## Supplementary material for "Reliable estimates of Japanese encephalitis virus evolutionary rate supported by a formal test of temporal signal": https://doi.org/10.6084/m9.figshare.25486117: JEV_G1-G5_GTRgi_ORC_BSP.log (part 13 of 66)

```
252530000	-113902.36108399148	-110912.1051707374	-2990.2559132540796	-110912.1051707374	2001.448209359578	0.04103962824837698	0.36910364579029614	0.06289802488832372	0.017568735464940477	0.045671590329872544	3.1639452877086125E-4	1.1661169189961162	1.8721410960031166E-4	1.5212153156120894E-7	1.2757916781863428	-2330.975815259444	134.05405328774563	631.5783741272537	761.989031701902	885.3045476259175	744.3428704192465	89	17	56	86	76	0.49457818815837057	1.4854737078100413
252540000	-113933.6936722402	-110951.84721135124	-2981.8464608889694	-110951.84721135124	1947.8930904678286	0.04622430996775508	0.3579281094502357	0.058807247567092824	0.01766632704763702	0.045671590329872544	3.191981465726595E-4	1.099578534440143	1.9340829443319956E-4	2.184567650999737E-7	1.5152753434199588	-2343.2164218873536	171.27856866219622	814.9778230040246	301.007607313616	879.1538380314975	628.1673354930938	90	27	6	150	51	0.49457818815837057	1.3611610344884242
252550000	-113937.80400643779	-110953.19806933944	-2984.605937098345	-110953.19806933944	1840.9288162805906	0.042046152704464254	0.37021148290505346	0.059808343186757866	0.019829829541520697	0.045671590329872544	3.0767350444452473E-4	1.1015757440045373	1.8416791123917328E-4	1.0671678853180197E-7	1.1515895368451219	-2353.049554788912	172.46000192677482	275.7669738544575	723.9935970333246	1017.2304833903956	708.9484737359807	66	23	38	134	63	0.49457818815837057	1.3205496572091777
252560000	-113921.89255237133	-110928.46707440716	-2993.4254779641574	-110928.46707440716	1843.0552386155673	0.04644071816907833	0.36218104349056307	0.059489848826449435	0.016638279948833573	0.046254996951974006	3.0967746976510963E-4	1.1209485916676676	1.860686443701594E-4	1.7679498448361347E-7	1.3891495711185229	-2344.131976585378	97.43409110463818	169.75073417722874	553.4773464599372	1068.149846511822	589.8416583821274	2	71	73	134	44	0.4973052913124483	1.3205496572091777
252570000	-113921.99685133398	-110947.3567893214	-2974.6400620125823	-110947.3567893214	1852.1511300340633	0.04644071816907833	0.36501670337203534	0.05695769618307428	0.016638279948833573	0.04436532198118565	3.1693994752643115E-4	1.107638574519314	1.9577135360784116E-4	2.3721676966140299E-7	1.597425412295452	-2340.4238620182755	190.89729209150627	132.98885780867215	439.04859423492377	834.4522212648675	643.493148729428	2	63	61	133	65	0.47637110059075277	1.3438769072609336
252580000	-113905.45702900478	-110927.87757127055	-2977.5794577342363	-110927.87757127055	1846.8354651441473	0.045644974209830214	0.3712469709384636	0.05720155459152872	0.019692826175878784	0.04350289806840112	3.2833942657966913E-4	1.1935406234008321	1.9768018545402032E-4	4.2750942654402536E-7	1.9567166862181156	-2317.6162134035235	162.9281042533179	203.5791220801064	473.4447775404003	866.3491057400518	565.3628195118046	52	37	60	78	97	0.46968233540818105	1.1589696312919295
252590000	-113895.9409295113	-110919.05773834974	-2976.8831911615634	-110919.05773834974	1785.735265369089	0.04235239976732462	0.3522190273338329	0.05720155459152872	0.01653660375525864	0.04350289806840112	3.3029326304320934E-4	1.1506883859916346	1.9985413787776995E-4	4.3143434842675223E-7	1.978398974362913	-2314.674599026479	156.02604791948497	335.93653314259086	656.9123005637578	824.4955077608703	561.150093632428	81	2	66	114	61	0.46968233540818105	1.2392427576100966
252600000	-113906.03596723783	-110901.2038636874	-3004.832103550417	-110901.2038636874	1899.3967819119075	0.04235239976732462	0.34279181408704834	0.05830305365746072	0.018376829023523326	0.045697201030430665	3.203466154887939E-4	1.1545369356281368	1.9287470887169295E-4	3.4685169832931E-7	1.785176394531695	-2304.376323392653	162.31294099300393	430.9247354305753	860.2691869517579	881.455398727557	481.59624272767246	77	74	41	94	38	0.4890684876427675	1.2308673793754599
252610000	-113913.02667910993	-110918.46841967107	-2994.558259438857	-110918.46841967107	1878.9410320205855	0.04456849959687369	0.34279181408704834	0.05845015119453172	0.01628655952148493	0.0427290742076798	3.292728965901486E-4	1.156642878608367	1.9950191380192016E-4	3.6876728629314454E-7	1.8371039452287115	-2320.04199922461	169.19688661772054	432.751445175852	587.361544608036	1209.2808889811988	514.4493705190079	89	26	42	101	66	0.4671077493539551	1.2308673793754599
252620000	-113892.50069591556	-110906.7331490828	-2985.76754683277	-110906.7331490828	2033.99615606042	0.04016445925651986	0.3509412058021125	0.057082142724679874	0.016015689264927184	0.0427290742076798	3.198254613371712E-4	1.2045912658341678	1.8653118464424605E-4	4.2038233309851046E-7	2.0700049189061165	-2348.9940606868804	199.17992039053604	409.03024383339306	636.6531856941509	922.7056451412261	720.1773485239264	88	1	71	79	85	0.48233235960762216	1.2528576424170461
252630000	-113908.9600285469	-110943.5774062339	-2965.382622313001	-110943.5774062339	1862.0991890227965	0.04016445925651986	0.3509412058021125	0.057082142724679874	0.016015689264927184	0.04837396829094707	3.14896859801527E-4	1.1647035609373964	1.880360895532941E-4	1.738809565573168E-7	1.4282502691893264	-2342.778679862749	394.41249981608956	135.2436597479701	539.7143158570012	1084.0082463829592	505.5616845570029	16	66	70	127	45	0.48281409804695785	1.3023046377180902
252640000	-113920.78183738783	-110938.10908511943	-2982.6727522683914	-110938.10908511943	1875.2779340628285	0.04356303343590632	0.3509412058021125	0.056011462102181005	0.017525126304225928	0.04781304102864858	3.246791298393798E-4	1.1647178375349798	2.0021143518986851E-4	1.8215342411282114E-7	1.380348600688399	-2331.1326104208997	166.00237201197302	390.5776013275049	430.03563298902225	989.279845029001	451.99949578608846	81	12	42	129	60	0.4603470482211732	1.1704572024139845
252650000	-113898.02143800427	-110922.93016254947	-2975.0912754548112	-110922.93016254947	1964.6109232794406	0.038821318713968	0.3509412058021125	0.05514022430853166	0.01904389408108282	0.04781304102864858	3.193745919379946E-4	1.157355846997579	1.9630455532964925E-4	1.7950383868479052E-7	1.3770658881212507	-2320.465590101831	152.96227118880552	456.5524830488719	546.424504917221	920.645554356338	586.2693649022557	85	38	16	124	61	0.47110780062738933	1.2051117669780889
252660000	-113909.42004934669	-110926.21811253778	-2983.201936808912	-110926.21811253778	1920.0495164980437	0.04492215800980544	0.3686606366837784	0.05463994660022797	0.01904389408108282	0.04765242223819143	3.190582156094826E-4	1.1568197760011312	2.001163910624539E-4	1.9105592944939335E-7	1.3821830795754262	-2312.277131253042	143.16841598376652	941.298111699459	381.851944528125	1066.4488877878089	457.842001651406	89	31	19	120	65	0.47110780062738933	1.1172926683533766
252670000	-113916.81109628227	-110930.76259750049	-2986.0484987817713	-110930.76259750049	1881.7293426240858	0.043483160698213424	0.37289141578781837	0.058515489191482216	0.01904389408108282	0.0411378045448508	3.1839707865683657E-4	1.1809577789464059	1.9989562929907445E-4	1.6222843536232237E-7	1.2652951181259866	-2307.9333365028233	135.81842705754366	449.66997013093027	687.3145677507722	1082.5892685592748	553.8959499577057	86	2	100	48	88	0.4854843926462991	1.182813135092105
252680000	-113868.51485691506	-110896.31361866657	-2972.201238248498	-110896.31361866657	1763.3185325333247	0.0405832358913085	0.36099741797306373	0.058515489191482216	0.01953860218277024	0.0419899538055758	3.2872709871584064E-4	1.176726393102076	1.9726441944878866E-4	1.481771438133626E-7	1.251259631248608	-2329.1146437027046	196.78942656733332	672.4341902981245	1015.4488316845507	636.0439646199809	592.24598942479	88	71	63	60	42	0.46507053108102625	1.172670858621988
252690000	-113871.18120609608	-110909.5939135458	-2961.5872925502795	-110909.5939135458	1886.874651104975	0.04415923240796706	0.36099741797306373	0.058515489191482216	0.01953860218277024	0.04394971093032795	3.266415855910998E-4	1.1570148062300403	1.950438994984368E-4	1.3677885611543764E-7	1.2442341265670378	-2340.5083859116417	179.65632234713286	485.00347299563066	1389.9967574114578	877.0383241348561	635.9146664735327	88	58	47	76	55	0.46341715808241796	1.1641436993215672
252700000	-113908.84566001766	-110944.79666554823	-2964.04899446943	-110944.79666554823	1818.4384806133462	0.045609869600649736	0.3530974645277572	0.057359714451551747	0.01953860218277024	0.04394971093032795	3.1972685202401503E-4	1.2039114386891547	1.8979155692279626E-4	1.2928027401926303E-7	1.2209651438151647	-2337.1360466881733	140.94638292356018	616.6220190869353	392.0413071893151	1315.1333519966606	610.6206443149435	90	36	19	66	113	0.4774909194322653	1.2524485060465034
252710000	-113933.22056324525	-110959.75931632891	-2973.461246916335	-110959.75931632891	1737.5050608227807	0.04233390505165605	0.34695035574834626	0.057359714451551747	0.016963650706435154	0.045273142547427425	3.2674331759508977E-4	1.1704372349746694	1.963002775790197E-4	1.234791264381292E-7	1.1494299905037761	-2326.880649275514	172.80963523156754	681.9163408451789	1129.4202252001378	1032.875484634365	584.4298116548852	89	70	21	40	104	0.4774909194322653	1.2255905076826703
252720000	-113907.19562561561	-110935.22455950525	-2971.9710661103613	-110935.22455950525	1916.6653842773146	0.045680119299906424	0.3726345321048681	0.06159644927130186	0.016963650706435154	0.04449129560169281	3.1729315980372766E-4	1.1762989370326706	1.862351470623697E-4	1.717784978175937E-7	1.391742061570716	-2353.510322475627	171.4027411981113	695.6884901272258	1284.569366387787	704.2723442258741	673.578824165701	75	97	31	52	69	0.4767343747282772	1.2255905076826703
252730000	-113928.88475927855	-110954.72802027881	-2974.156738999737	-110954.72802027881	2026.9900468894798	0.04437350484126155	0.36152413978671827	0.05562399710943792	0.016982100461054857	0.04449129560169281	3.2295692630248687E-4	1.167008668072869	1.8429835793661923E-4	2.054562205731738E-7	1.4593804622664959	-2345.396952553797	153.3650608356859	288.09877530000125	789.9924568987403	844.6855761859726	747.6583480986152	86	5	12	116	105	0.47584767967080904	1.1594500043720668
252740000	-113914.296085447	-110958.63036967238	-2955.6657157746235	-110958.63036967238	1834.6433830472863	0.045010732889509526	0.36152413978671827	0.05673087028805666	0.017333540535264716	0.04449129560169281	3.1980740203271216E-4	1.1438793581260986	1.8676508963009065E-4	1.1421378983556495E-7	1.1509238095900696	-2336.3540172996277	132.07308336055763	365.0358458740279	704.9843969463644	1633.7546027850349	763.5350063495341	83	10	81	19	131	0.47439347979584956	1.283593528182668
252750000	-113917.26302992523	-110947.40897698571	-2969.854052939527	-110947.40897698571	1880.7960163992113	0.042433238021908785	0.36152413978671827	0.05673087028805666	0.017333540535264716	0.042238175063977146	3.1398048951220627E-4	1.1256265868234043	1.8129398057694404E-4	1.196611908590977E-7	1.1877672767361154	-2336.542492323379	135.3756628494113	189.90994837928056	596.1456978107332	1180.6773419352046	834.8196042460322	83	12	61	29	139	0.4805322961561007	1.2871704534510142
252760000	-113904.17094457916	-110942.58050694781	-2961.590437631351	-110942.58050694781	2012.0121777852244	0.04764631662914276	0.36030762043644005	0.05873464883361815	0.01592729324533867	0.045484413309662644	3.224946834136253E-4	1.1465923720070577	1.808219402739144E-4	1.5179739428033365E-7	1.303104322725183	-2337.0412121790882	128.18202429193678	214.25567829991823	701.2223722163358	1074.6357555082045	909.3271076489117	74	28	57	28	137	0.4805322961561007	1.2871704534510142
252770000	-113871.3106746964	-110931.44146404725	-2939.869210649146	-110931.44146404725	2054.6152071353645	0.04764631662914276	0.37269830109065205	0.05873464883361815	0.01882866109861985	0.045484413309662644	3.0462524377222977E-4	1.1315007511023027	1.741151778676505E-4	1.2888905086850564E-7	1.3153653137513577	-2347.985228410825	130.22085649902363	297.5199823785946	1008.4993110394537	1656.153425621414	604.229463842962	69	25	63	54	113	0.4886346334786113	1.3084019515756515
252780000	-113868.38635501725	-110916.86947612063	-2951.5168788966216	-110916.86947612063	2137.196590163445	0.04764631662914276	0.37220940500894034	0.05873464883361815	0.018279189175645128	0.04569798795851389	3.1800978430883853E-4	1.1470655084627213	1.801350896069069E-4	1.1916899950032603E-7	1.2126695990518013	-2345.9912308746507	186.63440556638983	376.72463269862914	855.4923285748869	937.8491009543583	736.4849758072285	70	26	172	20	36	0.48536068674845023	1.2885030114146205
252790000	-113879.64517174233	-110930.32468553231	-2949.3204862100206	-110930.32468553231	2179.716644757577	0.04711142503368931	0.37220940500894034	0.06013056874560122	0.017770047779905332	0.0462738119770019	3.280604748123528E-4	1.1326864869511966	1.813837756107124E-4	1.2218403831021262E-7	1.1870099745051412	-2338.958878854914	150.3645861546802	194.26781980774734	840.4237804250517	960.3462758290399	541.9843776292936	78	20	144	43	39	0.48536068674845023	1.2885030114146205
252800000	-113899.25975538619	-110938.20684033744	-2961.052915048741	-110938.20684033744	2252.742635243425	0.04765538419486914	0.3777632133119523	0.056772930109932326	0.020227538171009668	0.0462738119770019	3.247560876534259E-4	1.1739409238758045	1.7405694913116414E-4	1.866496193351821E-7	1.3933891333797044	-2329.128746312622	128.44962645069288	238.31084204034377	942.6269459224237	382.36615822387034	544.9170082230552	77	19	169	7	52	0.48536068674845023	1.3342122159187186
252810000	-113906.39960629158	-110947.97321343987	-2958.4263928517244	-110947.97321343987	1931.407346586695	0.04485555366960195	0.36104402869689833	0.056772930109932326	0.019891030276768678	0.0462738119770019	3.3901050522117294E-4	1.2209956428968771	1.873590282053399E-4	1.5298846949436035E-7	1.2242808377438281	-2313.4258346904553	146.98404518291855	622.1827990176089	908.2115542117303	1084.1050810731772	512.4206360068745	97	28	102	71	26	0.48536068674845023	1.351802650776974
252820000	-113855.35731402219	-110929.50188874577	-2925.8554252764084	-110929.50188874577	2018.608681714932	0.043494600875009316	0.36104402869689833	0.05929978489704042	0.019800362763751203	0.0462738119770019	3.311380099851423E-4	1.163449146621136	1.8049683278761666E-4	1.493091171832321E-7	1.3209191794428277	-2331.876414333473	122.98925489311198	896.840482571317	841.66980095922	603.7054355538182	1307.005825401467	90	40	158	33	3	0.4943704457325951	1.3758252710487018
252830000	-113921.13310654073	-110944.97545004975	-2976.157656490979	-110944.97545004975	1972.8922074046657	0.04471035920596189	0.356043788536931	0.06188576235980558	0.019800362763751203	0.04526837618049147	3.2479542423116984E-4	1.2275134726461367	1.7759537062591698E-4	2.2693558178755136E-7	1.49213072973745	-2338.5579020690216	168.82198349633575	983.5150705958752	810.6044312190222	715.4551104944848	805.162105068954	90	37	172	18	7	0.4950219907410029	1.299685359659904
252840000	-113899.53930109221	-110932.11031595146	-2967.428985140745	-110932.11031595146	2009.3935175743088	0.04471035920596189	0.3631726758498825	0.059417524277846884	0.019727359658909024	0.04536575866554404	3.3312223003667573E-4	1.2326316447854047	1.84176454396647E-4	1.9382437654476807E-7	1.3897882710316725	-2333.346208947748	152.19131131626224	609.82776886617	886.5282812675986	450.3881352441333	582.4002508155002	86	24	120	18	76	0.4950219907410029	1.3688802017762438
252850000	-113893.85906660004	-110934.43617936896	-2959.4228872310723	-110934.43617936896	1906.4062495768069	0.04471035920596189	0.3635046610817278	0.054632674560626114	0.019640357099410016	0.04297448306341786	3.303973101639619E-4	1.2341308161839513	1.8635653994179631E-4	1.9467384044003435E-7	1.4151158445131846	-2339.4168726456396	218.63021715220916	830.6048760365675	934.641735472961	799.3039754204318	579.1968381762189	90	49	78	9	98	0.4986859554547168	1.3688802017762438
252860000	-113847.74610479372	-110937.46781973213	-2910.278285061598	-110937.46781973213	1997.437860136944	0.04471035920596189	0.36676432750411275	0.06053293749922234	0.018195773707859218	0.04615745829589129	3.3015256563986053E-4	1.2145743345309057	1.8792954916807642E-4	1.5135856653826306E-7	1.3309268701018215	-2320.85031022147	121.84873488787228	180.12644839662676	265.1020477504979	534.7575424011177	681.713604461242	67	14	2	40	201	0.4986859554547168	1.432436731619964
252870000	-113852.65516962271	-110946.06476170191	-2906.590407920802	-110946.06476170191	2066.8111158770303	0.04471035920596189	0.36676432750411275	0.05892954112214788	0.015579504663708303	0.04628141698649435	3.4119851288352495E-4	1.2118804960378633	1.9193806190331E-4	1.315273468030895E-7	1.2067073800758286	-2311.7494458656083	165.0350834715678	106.76958180604078	99.55835382945344	346.18938409350955	760.7673544246088	47	25	19	2	231	0.48391666874076	1.3627565219683369
252880000	-113834.42673995615	-110920.75455731827	-2913.6721826378807	-110920.75455731827	2167.5786320398247	0.04536144243108216	0.3635735431856876	0.05813201271059461	0.018764294119573335	0.04279427001831061	3.402005910271739E-4	1.2075564576993703	1.8768803736584375E-4	1.4178914340559968E-7	1.227987002333064	-2308.134518050389	226.876407488529	119.42758313962246	138.5412304942196	587.53521903918	698.5343159010525	5	70	16	17	216	0.48927579779190933	1.2404094467939601
252890000	-113836.9524345245	-110909.83702625717	-2927.115408267331	-110909.83702625717	2115.690503296062	0.04289786347121209	0.3635735431856876	0.05813201271059461	0.01709066354313459	0.046204125637550046	3.4418768857765543E-4	1.1785871948067475	1.953153049935325E-4	1.5882055021979541E-7	1.2961748405406113	-2322.618863455627	145.59387510280985	265.5048195491917	732.6749864721938	686.5812105155491	809.5183818953748	83	13	44	31	153	0.4689540779977538	1.2404094467939601
252900000	-113876.51427980416	-110930.37202188901	-2946.14225791515	-110930.37202188901	2121.777593515444	0.046179452748474785	0.3693722432344308	0.057100132594558865	0.018546663762830602	0.05139225827390731	3.2392970978950607E-4	1.2114205288572033	1.8091126268915796E-4	1.3423941819187625E-7	1.2324284177703788	-2327.420264904878	242.42440654487632	65.36559711728408	187.38114957281164	260.7612383272981	755.5136202215766	22	21	24	29	228	0.4827789813986966	1.2606168393686967
252910000	-113881.40427145215	-110928.37750593352	-2953.02676551863	-110928.37750593352	2071.290012919422	0.04647793028161521	0.36243083684067584	0.05687599533944715	0.01647307078676445	0.0391667740107352	3.3928058120214486E-4	1.1350091590262361	1.908315291678295E-4	1.534371719346067E-7	1.223959493448191	-2318.859133391331	275.0418862068103	64.30551919884022	157.40685525886204	419.50950614875944	741.6601827075635	8	14	70	5	227	0.4827789813986966	1.2606168393686967
252920000	-113873.97725957827	-110930.46193446734	-2943.5153251109223	-110930.46193446734	1975.800922314317	0.04647793028161521	0.36243083684067584	0.061866492577338665	0.0164538621508489	0.04851382991946245	3.280618139599719E-4	1.1961161926269765	1.8846499167910348E-4	1.836332774425475E-7	1.419956711378613	-2328.7180218182098	265.03092971616695	81.80730870389681	206.08191161809611	767.2162404721846	830.9657098225515	8	42	47	15	212	0.4827789813986966	1.2631692991494767
252930000	-113899.92661292301	-110944.83021694444	-2955.0963959785663	-110944.83021694444	1979.9112205583422	0.04415935935046401	0.38190536572600253	0.061866492577338665	0.01888330331277274	0.05010348058947137	3.168191220006606E-4	1.187216242539383	1.866809056332937E-4	1.5788591722021256E-7	1.340996273644525	-2331.193186777272	237.92617771205303	126.96039805653056	138.74230689091766	343.69932433083505	894.8713223466043	11	60	18	11	224	0.4827789813986966	1.2868048847001552
252940000	-113888.36111687358	-110934.03086913444	-2954.3302477391417	-110934.03086913444	1996.085194944887	0.04813005907598061	0.38190536572600253	0.05754101983535153	0.018969221755372533	0.045030848327192924	3.2309051461133884E-4	1.1825353755417147	1.855360832191134E-4	1.5622320704474003E-7	1.3199734402448509	-2345.326833777847	145.35126468649304	129.2825883224973	710.679513970036	1088.4846821774838	753.8055269141954	91	4	44	12	173	0.48751448917291945	1.3302447081854303
252950000	-113915.1802329043	-110954.13236407576	-2961.0478688285407	-110954.13236407576	2232.389741060656	0.0471113632707468	0.38190536572600253	0.055733668966274234	0.016174414113755323	0.04293031756864853	3.1551157819723486E-4	1.1592635596955496	1.8844758199135545E-4	1.6805715280171163E-7	1.3754506899790842	-2337.478850206989	159.78177359655973	590.812744402745	763.1848654336343	1146.7154841352383	747.4556881643406	86	29	9	13	187	0.4899322077848277	1.388252712490315
252960000	-113930.07515858559	-110949.24002657538	-2980.8351320102142	-110949.24002657538	2177.4056432551297	0.052324391885933394	0.38190536572600253	0.055733668966274234	0.016996285318557798	0.044530155702801784	3.0945272920139414E-4	1.211032976080967	1.7877421825791197E-4	1.4694779312255925E-7	1.3242293468082402	-2350.337165282824	99.31185495364626	221.60413143740067	409.41977353105256	1065.9686964890186	669.2763658118467	46	36	17	35	190	0.4899322077848277	1.2559232151232274
252970000	-113913.42262247545	-110959.98591389265	-2953.436708582799	-110959.98591389265	2141.7189592569907	0.046891385709946255	0.38190536572600253	0.06518859740431109	0.01683442963409524	0.04216111921463328	3.13030802521759E-4	1.1780579842861518	1.8452854280451517E-4	9.776874540324042E-8	1.0998605276985476	-2328.786688408181	180.3035180747648	68.60906828842914	194.16633645624785	542.2356510071362	856.7821176309644	25	26	40	35	198	0.4899322077848277	1.317241915580778
252980000	-113894.53450514658	-110938.23626657986	-2956.29823856672	-110938.23626657986	2049.223784453987	0.045782535489924565	0.37091391219871317	0.056394095842467455	0.016392655279343655	0.04646993226388084	3.13552540251675E-4	1.1234086942854227	1.8494887736429183E-4	1.0479450254490469E-7	1.1423760358227442	-2338.335211045903	295.0056240069016	322.31262923285055	72.80601075086614	280.8593727411802	747.3679927431089	16	18	34	19	237	0.4772162365647656	1.2666437847502732
252990000	-113895.38771678352	-110930.90536939313	-2964.482347390382	-110930.90536939313	1893.606163165193	0.04400910814624672	0.36839345384185923	0.0587658179308913	0.016392655279343655	0.04646993226388084	3.1965264071248797E-4	1.2063885115000073	1.8664160534648155E-4	1.2012194781146364E-7	1.208046352940944	-2361.7632588650617	200.45395603646432	163.61549542602168	138.24292909794883	236.70239180069768	798.8306651668124	16	50	5	19	234	0.4842130663737886	1.2937514663403509
253000000	-113918.25374165358	-110950.51470161491	-2967.7390400386594	-110950.51470161491	1902.3232474323604	0.05025057769076582	0.36718895481405217	0.05780003872316334	0.017242846569370942	0.046262102491520955	3.119104326876935E-4	1.116508471931682	1.8352799576892045E-4	9.47952087759067E-8	1.1012604444783318	-2349.78692489182	180.97506474455713	153.6624240442168	117.88918694167499	189.30062560456454	840.7770948662672	11	35	33	11	234	0.49110131626250836	1.2937514663403509
253010000	-113886.21596043814	-110933.53271548128	-2952.683244956865	-110933.53271548128	2021.3290448164576	0.04079361283027938	0.3651135666253129	0.05976051371817117	0.017242846569370942	0.041388010476221246	3.186943347291889E-4	1.1742878935488248	1.8643441676099724E-4	1.9364761782155232E-7	1.515456593357493	-2350.755387383742	191.69661294872736	124.26619577874422	318.43483340679035	629.760472359126	736.0743793786584	38	48	7	8	223	0.48080205219481326	1.2122552767632764
253020000	-113881.1862107774	-110919.5470751061	-2961.639135671316	-110919.5470751061	2003.8292732827988	0.04666201057786035	0.3651135666253129	0.05500057628521025	0.01688711808973821	0.04745165421954419	3.1457114951588343E-4	1.1452249464830946	1.725451365522073E-4	1.2789820361232244E-7	1.263623214119859	-2362.2313017274532	192.38919678119595	110.81672095926045	357.22807514840906	820.3235731155862	844.3504272093373	49	12	28	91	144	0.4885062506158616	1.2122552767632764
253030000	-113870.98376090851	-110928.81127306467	-2942.1724878438454	-110928.81127306467	2020.4369955283046	0.044736441602643624	0.346226964333733	0.05500057628521025	0.01766894360516566	0.045253722346457186	3.2555348743948734E-4	1.191557072483896	1.7899888967593441E-4	1.4907338125504906E-7	1.3120227532195516	-2336.7998575746233	141.1995820030141	164.09368709351693	171.05988824734516	927.1944578060571	636.2595546970334	60	18	16	176	54	0.4692657110911486	1.251885123669166
253040000	-113929.10423813018	-110943.77089767551	-2985.3333404546725	-110943.77089767551	2000.1400414037673	0.04393808057159319	0.3597045467432398	0.05643385260022304	0.01958516870546285	0.04216493410156505	3.2209871608622086E-4	1.1687781657219039	1.7707726665238635E-4	2.0194510370322502E-7	1.4415004582862154	-2350.7113837174793	141.5980310368228	419.22557873729625	813.4260505114039	843.0153790183483	856.3569498920041	91	7	94	102	30	0.4792665265649775	1.316510424617697
253050000	-113903.244547282	-110947.00337932692	-2956.241167955076	-110947.00337932692	2052.9683261997657	0.04393808057159319	0.37456394471180854	0.06416536974670493	0.019301327436430562	0.047085365922575444	3.200617405381436E-4	1.2213108286195062	1.7816449897318663E-4	1.2797117745107674E-7	1.2576478372008482	-2351.890332258711	142.84003369357362	441.9166299401306	794.141699597507	1090.0273650224112	711.3166016358455	85	7	84	8	140	0.4792665265649775	1.2545931730504971
253060000	-113885.2057936565	-110925.02893291977	-2960.1768607367276	-110925.02893291977	1887.1299295455447	0.048393209520600264	0.3525099670645531	0.05357546685115364	0.017616400519271765	0.047085365922575444	3.1751843769105834E-4	1.1629172253012707	1.9315919422643974E-4	2.036916092967016E-7	1.4464658654875244	-2313.5766468623815	183.80504403725135	107.95659307070292	160.23304489458647	669.7217084148039	815.586107031058	29	58	5	42	190	0.4792665265649775	1.2545931730504971
253070000	-113898.35597674796	-110931.08764903524	-2967.2683277127153	-110931.08764903524	1900.6097888366	0.04256983766104087	0.34982409474262516	0.055608090784835924	0.01772345328002858	0.04494669503327056	3.186474149947176E-4	1.1797976231179401	1.910982203140216E-4	2.383635366740542E-7	1.5408801856101768	-2324.938322420816	293.34888675245935	138.98864688511102	667.574736026484	504.07988102614223	784.1439960442118	12	81	58	23	150	0.47964314851634143	1.2245472720262058
253080000	-113921.89703494553	-110939.20922186472	-2982.687813080825	-110939.20922186472	1895.8614798673193	0.04563613818479947	0.3705396766956702	0.05742544021834975	0.020743798197924747	0.041358875692241455	3.036508226757082E-4	1.1644491394159036	1.8530530398188426E-4	1.3795971975535302E-7	1.2601748322234645	-2324.9118144969007	211.6848597493309	109.61433391958614	367.3034504464063	1164.4129330138335	802.7432270113651	37	50	14	50	173	0.4826980592489311	1.2263697676189866
253090000	-113927.65413757227	-110948.46098246239	-2979.1931551098783	-110948.46098246239	1949.0595262367158	0.048831545298040596	0.36770028278071437	0.05114519114587523	0.0185273627553692	0.041358875692241455	3.1317565678576044E-4	1.1553846104996988	1.9023712906378502E-4	1.2916117752385434E-7	1.1860072576752532	-2310.288796063457	120.56969344428704	120.682548733231	476.5667935276382	982.7292390160392	671.9987834657742	54	37	11	20	202	0.48677885150912936	1.4088306080336261
253100000	-113909.71645470416	-110937.09928048243	-2972.617174221724	-110937.09928048243	1854.6768895913153	0.048831545298040596	0.36770028278071437	0.058064080100402884	0.0185273627553692	0.04668842272434002	3.196305106253554E-4	1.1204281448063853	1.9284325141397836E-4	1.1688080585480398E-7	1.143145222270912	-2327.090399985499	156.62199768812374	272.2938995147139	726.880907597891	793.5545238775231	846.7188182069596	84	8	52	19	161	0.48677885150912936	1.4088306080336261
253110000	-113909.57645947304	-110938.03134652572	-2971.5451129473236	-110938.03134652572	1946.085084274178	0.04377815023844949	0.3718662195561903	0.058064080100402884	0.020177236810858288	0.04288844385707259	3.161217897416655E-4	1.1351139489959778	1.9027537890191042E-4	1.0330910685425761E-7	1.09962816048515	-2327.290675429221	166.72907431846107	332.9091303788063	1068.580413777403	1534.077686172866	713.4853706828527	81	7	36	11	189	0.4821999909417363	1.2483607497883482
253120000	-113900.94712336632	-110929.08639188467	-2971.8607314816486	-110929.08639188467	1997.820882759121	0.04377815023844949	0.3748994298346159	0.058064080100402884	0.01855926474207769	0.04288844385707259	3.1046477733712196E-4	1.1399457271796314	1.8585188917541597E-4	1.087595184781906E-7	1.135371153171762	-2324.2040525274165	134.2132074144127	129.1822652021331	247.01057176576884	1085.2845308482117	774.5847394864093	50	39	7	49	179	0.4821999909417363	1.2666197016818186
253130000	-113912.92024410071	-110915.57906858521	-2997.341175515492	-110915.57906858521	1837.7842810263753	0.04617473234547569	0.3567454081513935	0.058064080100402884	0.018992497786347116	0.04273192214527471	3.148068688938428E-4	1.1436039421486275	1.8956552416853832E-4	1.4531754871975267E-7	1.2496966294974625	-2330.9922436316015	292.5519484963925	128.71096090837761	1053.5373576604973	1091.5239712782889	739.6115939750292	7	84	85	30	118	0.4821999909417363	1.2056354736983041
253140000	-113872.38328416369	-110905.87910532461	-2966.5041788390868	-110905.87910532461	1766.3096376514006	0.04446749893903216	0.3601365278353121	0.05600044625741592	0.018992497786347116	0.043300595239144916	3.100849568630841E-4	1.1603357725205485	1.899356193385695E-4	1.4009113730811925E-7	1.2780092655042494	-2321.7610915382484	164.10997172742847	129.958019368133	761.5459282963827	557.5347988283864	1413.122220502816	37	56	215	9	7	0.4764529656982615	1.222789469062764
253150000	-113877.17978216603	-110931.878760327	-2945.3010218390314	-110931.878760327	1946.3647889291349	0.04446749893903216	0.3601365278353121	0.05849690878872102	0.018432968949051443	0.043300595239144916	3.1734615161081525E-4	1.143569823574194	1.8708524689350423E-4	1.1189153649210479E-7	1.1920790269980661	-2337.3638679683186	137.28754560841617	636.8756984626132	879.9725636452075	380.4095231400446	758.0499929721424	86	15	193	24	6	0.4764529656982615	1.3265086788850355
253160000	-113907.70405349437	-110926.3504885622	-2981.3535649321725	-110926.3504885622	1880.7703031228057	0.045379466240515746	0.3630509764773911	0.05849690878872102	0.019517931616552842	0.04445967517267001	3.1399821696756887E-4	1.1949072228528512	1.8686066511059478E-4	1.4229192105325888E-7	1.2781540545472516	-2341.794990781154	156.921832913895	507.6656739478117	882.9850915193703	538.0865948480925	692.9326010907166	89	4	187	29	15	0.4732970812829688	1.2409329933230524
253170000	-113893.80003211007	-110916.75630719484	-2977.043724915227	-110916.75630719484	1818.156544843458	0.04453756264883643	0.3630509764773911	0.05764580138361737	0.019517931616552842	0.04472266063565204	3.150795081155299E-4	1.143826339929769	1.8758714269561806E-4	1.2066168089529098E-7	1.198622866046541	-2344.516656757705	150.42365105173624	309.369499531095	855.6497715148126	788.7442122531216	805.0309267739499	72	22	124	8	98	0.47274700466415703	1.283465209498196
253180000	-113884.27611114686	-110928.10442661378	-2956.171684533075	-110928.10442661378	1881.7669464482908	0.0456094225949237	0.3640544119133942	0.055322573216258095	0.019517931616552842	0.04472266063565204	3.1532054954358507E-4	1.110666240333638	1.8776216698038176E-4	1.5671929132362536E-7	1.3756668766257196	-2344.8454592395838	249.1619109422858	150.81597659378443	597.8170774003516	863.3229178045635	738.3526456062439	25	66	48	144	41	0.47274700466415703	1.2460557944882686
253190000	-113844.32451496669	-110887.66333129165	-2956.6611836750394	-110887.66333129165	2010.8790847717007	0.04411713747044172	0.3671520387710257	0.057448970071294396	0.016612608365612302	0.04472266063565204	3.097502237741313E-4	1.1295285520329204	1.7830228230095242E-4	1.179117120340593E-7	1.2234841522929332	-2347.5778045196	140.36196955026946	157.95844268427874	476.48220829214455	795.1690853280097	756.2638230124459	21	73	5	155	70	0.48845147037247405	1.2681314137915536
253200000	-113882.2087633372	-110915.58623051598	-2966.6225328212236	-110915.58623051598	2188.0742119468932	0.04341259329491268	0.35579550575156454	0.05777588768386454	0.016612608365612302	0.04472266063565204	3.1524285383488444E-4	1.1020189650903538	1.7896965663660066E-4	1.1449693267400638E-7	1.1698597356880363	-2337.355972213666	222.88570546731853	124.53509184217232	251.8991075974937	765.9526905002032	899.0428810429158	16	57	21	223	7	0.4893992331299315	1.279565088604218
253210000	-113887.34768481027	-110947.1518910459	-2940.19579376437	-110947.1518910459	2309.279078812292	0.04471308607549039	0.354859804034584	0.05777588768386454	0.016612608365612302	0.04159471584402402	3.1524060371077424E-4	1.1375883725222664	1.7523507399231177E-4	1.0679894892688719E-7	1.1483981796776987	-2323.4018469662064	238.77914726501268	71.65480323974215	158.63955877357236	877.6927729347321	459.5923114583351	17	40	40	185	42	0.4893992331299315	1.3326232547724202
253220000	-113829.77659801277	-110913.23393622093	-2916.5426617918442	-110913.23393622093	2408.657544219341	0.042639708181714114	0.354859804034584	0.05777588768386454	0.018755749620003447	0.04116063503364681	3.2220725471837804E-4	1.0917060436812684	1.7604071531957988E-4	9.460711224981783E-8	1.111228364965161	-2324.804043688596	412.9122980094123	113.44043934760057	244.6510905196079	772.1272271861066	493.9831982827854	10	47	38	165	64	0.4788676409637047	1.3051862958736855
253230000	-113878.58822774394	-110923.86137195448	-2954.726855789457	-110923.86137195448	2212.178028727869	0.04208651639563107	0.354859804034584	0.05578794784327555	0.018755749620003447	0.043756176511992415	3.227802242658588E-4	1.0593212983410625	1.8028936503529814E-4	1.1039528656709215E-7	1.1302843382397316	-2337.0161898377155	149.72631979543561	156.53799167708988	322.2983508499656	779.5037250096109	703.9306165290054	3	70	16	174	61	0.4788676409637047	1.3051862958736855
253240000	-113875.26771684148	-110935.91040123218	-2939.357315609298	-110935.91040123218	2202.381919474943	0.04300999994760467	0.354859804034584	0.05982439182267031	0.016487981873320463	0.04128852415069959	3.2439288928516515E-4	1.0533787226522857	1.782894210205798E-4	1.29688918036088E-7	1.2226000492969118	-2333.2628965297145	177.95610871956652	138.38003128630885	641.0328186959304	820.2107141005087	775.1465330492065	17	60	21	123	103	0.47109595806631976	1.2340424982906397
253250000	-113875.48818673947	-110947.5341888762	-2927.953997863269	-110947.5341888762	2106.475139190651	0.04227279980462808	0.36196996835881695	0.05982439182267031	0.020132688968275646	0.04433345692362132	3.1714531046256035E-4	1.1336585950458824	1.7725428090689305E-4	9.50801492741036E-8	1.1195974336292296	-2336.6056281324786	213.451692931544	84.21087977722415	305.3178212097255	902.0321299402306	758.8390819947637	22	52	16	178	56	0.4727034409691915	1.2340424982906397
253260000	-113894.35080731571	-110941.22345995053	-2953.1273473651872	-110941.22345995053	2117.8712230517262	0.041678870631068926	0.3627729010093044	0.05982439182267031	0.020132688968275646	0.043203467258918625	3.3034807592400575E-4	1.1396222653468677	1.7890684587937997E-4	1.204217607725395E-7	1.145242863272623	-2322.4685382540474	223.8758127107583	145.89403269189475	170.81728228653853	784.5779723329581	504.22997159986585	6	59	25	185	49	0.4727034409691915	1.1543453528925478
253270000	-113896.73545739146	-110914.10479159527	-2982.6306657962	-110914.10479159527	2139.8632761401072	0.04387230793588395	0.35336174771717543	0.05742641280531249	0.017919994530682826	0.041945567968210785	3.278155131058732E-4	1.0586076084008502	1.7915395739576766E-4	1.6583020691858098E-7	1.2520037177955687	-2311.323966115569	234.0386234235806	124.83364607818916	223.45324078237977	754.1886313959554	578.7292753099882	12	57	24	203	28	0.4789367204103377	1.237070466768754
253280000	-113892.16041431419	-110930.92118612838	-2961.2392281858056	-110930.92118612838	2150.5264731342827	0.04221376113916039	0.35970308534634676	0.06044060967910582	0.01893579308002704	0.03962700166238057	3.115953504857668E-4	1.1025216740478396	1.7276876370787882E-4	1.0001188675362261E-7	1.1021066011796916	-2333.1299784809926	155.55792768931698	446.92008691255467	799.6958474764375	628.6429767181245	1272.211834543233	74	12	73	154	11	0.4848069550508696	1.290337994390121
253290000	-113899.49098153306	-110938.97795098797	-2960.513030545092	-110938.97795098797	2208.506544331939	0.04427920736108932	0.35970308534634676	0.05551807845910358	0.016165977820843818	0.04198577846837567	3.199609845019845E-4	1.1219862157408664	1.7365766590846595E-4	1.4583678906201508E-7	1.2885274960569415	-2339.212736252285	145.6317306748777	326.8565138084234	674.3367384192978	826.8334347261787	824.576230405012	80	11	38	73	122	0.4833547894239075	1.2269423499545005
253300000	-113904.56158760039	-110914.52894300407	-2990.0326445963105	-110914.52894300407	2163.089170032258	0.03896727172871913	0.3493536321051593	0.06385885349125407	0.01963730389377568	0.04104245045747241	3.2304383677519906E-4	1.1293179121648482	1.76758610627994E-4	1.2701049375004192E-7	1.1590299340363293	-2335.46845176969	159.12984919534716	281.7637067511119	215.50100442881003	684.764335634383	634.2105891264449	76	8	5	48	187	0.4881205057815467	1.323327097271391
253310000	-113917.20122557422	-110924.56002696897	-2992.6411986052344	-110924.56002696897	2200.439090268764	0.04246058459668421	0.35643890561697494	0.053769177878344246	0.018174290675849282	0.04678832680551134	3.060618118909059E-4	1.0501280187625972	1.675429091715066E-4	1.5862012884873682E-7	1.3219932813292088	-2341.0280764042395	223.47565073248663	120.0444411034633	174.5059696389782	172.30499599864427	763.8544462491087	6	20	30	26	242	0.49708716502135175	1.3382068562716112
253320000	-113946.28540129235	-110941.53383802937	-3004.751563262982	-110941.53383802937	2219.8255700934646	0.045004894952669336	0.35682680404277567	0.053769177878344246	0.017730214706371407	0.04678832680551134	3.0753680905596444E-4	1.043594638419392	1.6822154588766434E-4	1.3975588894623317E-7	1.2401019085708567	-2340.1235294448375	187.43223398108037	142.48680529813723	507.7708192725101	765.1750681143587	662.1193771977474	56	24	14	34	196	0.48986449401903176	1.3382068562716112
253330000	-113903.23979560529	-110898.64407134493	-3004.5957242603604	-110898.64407134493	2138.4352840806205	0.045004894952669336	0.35682680404277567	0.05476786907967837	0.017730214706371407	0.04430243762136521	3.138924349467884E-4	1.0804088508872756	1.7225731141197036E-4	1.247193105764296E-7	1.1653466372245407	-2347.7262042365023	132.01411926853203	391.81055843916073	594.5702273420536	740.2567932673495	796.5169072281076	66	56	21	4	177	0.4823807823776452	1.2866832920629505
253340000	-113936.5365268725	-110914.44035018164	-3022.096176690862	-110914.44035018164	2153.3709315202113	0.045004894952669336	0.35682680404277567	0.06361884614608172	0.017067980311066	0.04582366743264124	3.0791577940366457E-4	1.0455940753176531	1.6971096327237896E-4	1.4846474242234713E-7	1.2529255755175903	-2350.0417790431907	163.8659122750084	492.9680086602627	954.4477099240739	711.6392957295368	895.8295446900468	69	58	49	33	115	0.48620800342239745	1.2903454536636265
253350000	-113912.91187758169	-110920.85179205087	-2992.060085530819	-110920.85179205087	2152.473744134284	0.045004894952669336	0.35682680404277567	0.05553062086570596	0.015828723094801617	0.049222073465267996	3.13277744763223E-4	1.108110030821264	1.7653090863978222E-4	1.5334415969809162E-7	1.2872846142354835	-2344.146511368985	134.62402705832633	299.35931611813294	736.9209172841247	1085.4016492753833	712.7617011815591	74	20	43	49	138	0.48484163836187355	1.2903454536636265
253360000	-113880.50615655631	-110895.46182083653	-2985.0443357197855	-110895.46182083653	2017.3765704647733	0.045004894952669336	0.37035901055005666	0.056923573080370805	0.015657166979292737	0.049222073465267996	3.0797289610624243E-4	1.1259626752808376	1.673726367922604E-4	1.2206830890722495E-7	1.2081515637837221	-2349.3184436308998	190.1207337139541	479.00232345618616	800.5729075498375	1382.7525513110743	753.6011978487638	85	19	69	7	144	0.49462617842341	1.3038883533695356
253370000	-113938.88675034425	-110936.77971887888	-3002.1070314653643	-110936.77971887888	2029.8506073126125	0.041937416995462475	0.3661059424321919	0.05811680553030715	0.015858940264396944	0.049222073465267996	3.15420199368692E-4	1.0973005503948403	1.7378689285398442E-4	2.01403119471556E-7	1.4081041142468174	-2338.8941602273508	164.76996557424107	111.037333264185	231.79533127188594	367.71110610341225	722.3788369260044	70	4	5	27	218	0.49462617842341	1.3651914746814888
253380000	-113914.74789655251	-110932.43154360859	-2982.3163529439194	-110932.43154360859	2109.7785243262842	0.04234616884736711	0.3665184207213077	0.058043114410594475	0.015902802021244843	0.045384574619629414	3.208674887782887E-4	1.1210155115688563	1.68246509376625E-4	1.4082218700775533E-7	1.2485295432745924	-2350.521086471422	127.6616760097629	265.87671081786834	519.7598736379016	695.4738578208394	768.3209281069821	66	19	44	34	161	0.4845525653278657	1.329334234210382
253390000	-113862.17713416077	-110895.1280816025	-2967.049052558273	-110895.1280816025	2063.4372746671675	0.04598199473819229	0.36833667570042866	0.058043114410594475	0.017428610980788826	0.03983989690548863	3.30825987150163E-4	1.10373930080118	1.6836984046508425E-4	1.5209207733048028E-7	1.2809311197041844	-2349.509165447003	142.8019032366846	453.36525525424213	478.1264004415458	972.6444615222313	705.9176159133647	70	36	14	68	136	0.47579855777542046	1.1937929171402304
253400000	-113880.72545906142	-110910.02598724757	-2970.699471813844	-110910.02598724757	2051.2660825096286	0.04372979407047988	0.36833667570042866	0.06639146275004734	0.023375898051531854	0.038908562280965536	3.1727260273779013E-4	1.1070646635564756	1.62932767397981E-4	1.8939524080661847E-7	1.4337583139296723	-2341.647565668621	58.93126395791862	143.5096629449194	140.06538016608377	569.5230765789881	774.0436546471833	2	50	21	69	182	0.47610099992489796	1.1937929171402304
253410000	-113882.6083618986	-110910.5221236218	-2972.0862382767973	-110910.5221236218	2078.0771538548174	0.04263668507934077	0.36833667570042866	0.06639146275004734	0.017760175006825512	0.039844167900169786	3.1475329074777923E-4	1.1351234998489774	1.6366471402032455E-4	1.9261379647227607E-7	1.4569427792073133	-2349.3410312649758	204.45139069368867	139.96969588349174	490.7537211112482	605.1170346382925	838.9111427549894	12	57	29	23	203	0.4865247798998699	1.2190633789037795
253420000	-113912.36952528366	-110930.0977997015	-2982.2717255821585	-110930.0977997015	1964.4834475117168	0.044513370841869286	0.36833667570042866	0.06639146275004734	0.020475911878687608	0.04181583204962663	3.0753352841355664E-4	1.0920387509004328	1.6859931767335625E-4	2.9846305445486876E-7	1.850600943749001	-2355.4270501238393	154.878498341861	105.09828175227103	472.66227163715615	835.7042592111922	965.206045958574	51	21	40	76	136	0.48096217830177446	1.3095654750403503
253430000	-113861.64979767043	-110914.7391742611	-2946.910623409322	-110914.7391742611	1930.4463721179773	0.04414418658670672	0.36189173315206474	0.06567799131268566	0.01801340633109186	0.04605309238798143	3.1277196113563445E-4	1.0817478190578906	1.7105102411805705E-4	9.38282587517701E-8	1.118921883438239	-2353.8498889432954	582.7435254382125	132.84163718210382	586.1592539997263	891.3967117897423	691.2447939075681	4	65	76	130	49	0.48096217830177446	1.2598250504827473
253440000	-113864.80338096805	-110914.08647295603	-2950.716908012029	-110914.08647295603	1958.3114837868443	0.04619004494165036	0.360837108908691	0.054550266829166597	0.01801340633109186	0.04605309238798143	3.1143409598130393E-4	1.1181002848996284	1.7009262464868973E-4	1.0736895414249873E-7	1.191691427527425	-2361.2951397870324	181.81581393494722	122.00016683849874	372.12437228691687	965.327331517296	833.554693246354	11	54	45	124	90	0.48472826598268764	1.2215528841045895
253450000	-113898.09882256824	-110939.88228327838	-2958.2165392898623	-110939.88228327838	1869.9634807506793	0.04639513344212343	0.3698747184601193	0.05668017520100046	0.02020596165687285	0.04539508157713058	3.186322458187862E-4	1.083277654066876	1.7495814232681433E-4	1.0233950160221785E-7	1.15098709868793	-2369.305270816596	123.00861227577552	487.62574588317824	347.90726495224686	847.8453588819266	764.036729111207	63	34	16	126	85	0.48366326474344695	1.4196100020583966
253460000	-113903.73761883672	-110935.2257630741	-2968.511855762634	-110935.2257630741	1703.987940439589	0.0441289682079955	0.3823783461968536	0.05668017520100046	0.02020596165687285	0.0449199837545848	3.1452803698243947E-4	1.1191715736539143	1.7978997619383713E-4	1.4421191994173032E-7	1.3239739352461526	-2363.4816731520455	130.50141942190163	365.869770676298	1004.3938777322231	747.0470283726853	661.3407475461916	64	56	81	109	14	0.49676071825427315	1.4392956713343237
253470000	-113888.77223097594	-110903.13287446243	-2985.6393565135068	-110903.13287446243	1750.3504081478054	0.04691630334863051	0.3744249785683374	0.06486026268889131	0.01673483397575497	0.04468305942527924	3.12254116587631E-4	1.122172737232223	1.788571451028847E-4	1.188333104280617E-7	1.2064143733366444	-2368.310285424359	248.0122631564846	493.1233493795166	911.3919294584647	857.9906175827663	684.0957544286715	83	36	16	128	61	0.49676071825427315	1.4242311516568016
253480000	-113897.74824548195	-110920.24925367732	-2977.4989918046276	-110920.24925367732	1725.3714219462274	0.04625917343293743	0.3744249785683374	0.06189280540383341	0.01631897518442426	0.04468305942527924	3.2214063061212643E-4	1.1066197067405148	1.8259283074932608E-4	3.973299941314204E-7	2.02616511894204	-2367.0524891908294	171.43413026523038	185.17980242870263	950.958338867137	787.6599061032679	815.3946458698259	46	45	49	173	11	0.49126737445635166	1.3563928205370737
253490000	-113881.55490001797	-110913.4865119509	-2968.068388067066	-110913.4865119509	1673.9277318513919	0.044494374964025314	0.36568833530462946	0.06413506337501912	0.01874532848748803	0.04468305942527924	3.224704102108623E-4	1.1253296620917697	1.854085528139028E-4	1.4424652348683001E-7	1.2944486169787908	-2361.893138534922	112.008087600751	177.40526922775356	243.87894026170144	888.3375543561048	1438.0692277552953	1	50	48	220	5	0.4923266710953483	1.3375738627129337
253500000	-113906.99971031492	-110922.15849648092	-2984.841213834012	-110922.15849648092	1779.0046103004288	0.04447003054177381	0.3653473489638981	0.054429678827709015	0.01874532848748803	0.04468305942527924	3.131543654443776E-4	1.1335581608307292	1.8275204847772555E-4	1.5575108532853652E-7	1.3384067864619607	-2354.633065219564	245.2279005097398	743.8633475636564	1078.2092964125438	781.7056978909366	887.7257499996551	97	57	55	102	13	0.4923266710953483	1.2547766852640097
253510000	-113923.55553355953	-110935.18862368823	-2988.366909871301	-110935.18862368823	1755.3472286773053	0.04447003054177381	0.35719532141309396	0.054429678827709015	0.01874532848748803	0.04295843272638194	3.100565665271257E-4	1.1208320230147788	1.8308986721869054E-4	1.1203221682834545E-7	1.1680178967467139	-2355.505414703236	223.25624612662838	865.6541099361253	621.7583591696131	526.8791795059287	757.5636786711754	89	108	30	7	90	0.4859112158882003	1.2852770158515576
253520000	-113877.19947699917	-110903.69670598747	-2973.502771011705	-110903.69670598747	1705.852181539627	0.04260739079525469	0.36006122127064566	0.05970881094990996	0.01874532848748803	0.04295843272638194	3.129298379790524E-4	1.0817264791985066	1.8444074047827816E-4	1.2962398347726316E-7	1.2594885688739614	-2346.2044599669875	193.73413289458006	764.6044736006373	542.6786860928844	1391.0326907997448	1707.5431519715266	92	188	37	4	3	0.4983762238413101	1.3356537908418487
253530000	-113878.16533326099	-110898.93440742056	-2979.2309258404293	-110898.93440742056	1732.7045112345882	0.04260739079525469	0.35837658595677835	0.0617352406147405	0.01941739944109516	0.04295843272638194	3.071746235617568E-4	1.1000902837065178	1.8021097908282725E-4	1.487539485032612E-7	1.312374668804098	-2339.0085145474877	174.84803808602388	824.50419731173	1228.623516740405	659.2953222369113	1015.8171875018569	93	161	5	59	6	0.4983762238413101	1.3356537908418487
253540000	-113891.21744616031	-110909.25981452633	-2981.9576316339835	-110909.25981452633	1790.1360448765108	0.04260739079525469	0.35837658595677835	0.05720835891789275	0.01589745839841726	0.04884625809717166	3.049580338726394E-4	1.1787289273689538	1.7535983533808154E-4	1.7768064733588684E-7	1.4744084852176393	-2368.0279727869106	193.2248425475055	750.0916019568361	704.9031536984893	517.6645534483583	862.9798542367656	89	178	10	25	22	0.4983762238413101	1.2977435442348402
253550000	-113878.25690568528	-110911.51556720727	-2966.7413384780066	-110911.51556720727	1752.489477545576	0.042938611993005735	0.37128085388435744	0.0559035810223239	0.01904379238769966	0.04625176969948846	3.0392431412448636E-4	1.1833615120707575	1.7508703606867638E-4	1.0906862901079056E-7	1.2001101967365373	-2350.117185514223	192.85933351191235	754.7532188450689	421.79679551242543	351.1541949182265	1340.4528269440038	93	184	5	30	12	0.4983762238413101	1.3344989015386353
253560000	-113913.49059371692	-110964.57992394776	-2948.9106697691573	-110964.57992394776	1774.96936102112	0.042071095095536255	0.3745365724389166	0.06273267086516263	0.017468054473178028	0.04700994242575632	3.0987919450711164E-4	1.120435595238848	1.8261099771739372E-4	1.6772792410041856E-7	1.4814631671742529	-2359.4524400710084	247.776942296911	722.4725300475151	1132.9546752516585	523.3428548126313	888.923294759687	95	139	16	58	16	0.4969915845006366	1.345743852142559
253570000	-113903.83622612004	-110954.6832109422	-2949.153015177847	-110954.6832109422	1745.068567806228	0.044489630578371374	0.36522547178045456	0.058134681792352746	0.016348395037170522	0.043676901584193614	3.0293062239207573E-4	1.1069263240941414	1.8246101828311962E-4	1.2714832599030464E-7	1.2894025147053856	-2341.7628092282557	212.5862630081483	838.0779130307017	421.9541674307358	1637.5710379450882	446.57275528451356	92	181	43	7	1	0.4955604417852411	1.345743852142559
253580000	-113885.62843596745	-110935.09614873434	-2950.5322872331067	-110935.09614873434	1663.6426608592117	0.044489630578371374	0.3442908665646085	0.057311832603997366	0.017513613178035212	0.043123551086723465	3.20694088642752E-4	1.100345542750686	1.8862540784487646E-4	1.4378966190226882E-7	1.2705991321739079	-2340.1499640061165	182.7398684177692	783.0417871244902	338.3754914340041	698.0704940175477	1326.9671844718048	88	205	19	5	7	0.4955604417852411	1.3062021089433271
253590000	-113913.49312927603	-110950.31916242579	-2963.173966850239	-110950.31916242579	1517.0722071478096	0.040655298149935494	0.3442908665646085	0.06075488469274203	0.017513613178035212	0.04731072362224289	3.147233218861455E-4	1.102085238841328	1.8961146161706988E-4	1.1436171055215556E-7	1.1969948480080725	-2352.3204150797033	252.29468201102125	722.6730970709909	570.795535266382	916.6649078166578	584.3296697179757	95	212	7	7	3	0.4977316124154189	1.348398597587942
253600000	-113841.79878247093	-110919.63379707192	-2922.164985399005	-110919.63379707192	1534.6779452923467	0.04510514725352225	0.3775999917439549	0.06075488469274203	0.01630442732295862	0.04938687969866804	3.174838939847986E-4	1.0766255711376387	1.870437551093277E-4	7.47138117589913E-8	1.0238237516652295	-2345.180302013487	204.02786814509415	841.1319812063622	695.0561536981725	477.26285575346395	1204.5314110491838	91	157	24	45	7	0.49679483395619717	1.348398597587942
253610000	-113892.24554422699	-110924.33075220311	-2967.9147920238775	-110924.33075220311	1526.9045766545582	0.043855933350176714	0.36422944690677167	0.05840097149978183	0.017220573994358297	0.04262010819487956	3.1890163879284687E-4	1.1131481731935062	1.8551850280535724E-4	1.3386360834440695E-7	1.276342393858636	-2358.4054218280876	200.24080679685812	847.7731404377637	1224.858072511569	743.189434437485	1156.854853009865	87	119	13	99	6	0.49999225048841667	1.419674536489765
253620000	-113918.95037485987	-110936.74852324258	-2982.2018516172843	-110936.74852324258	1543.188813542633	0.04703485195287207	0.36210433363806266	0.058667736364535844	0.018018530329681814	0.046222575170713244	3.228786338137402E-4	1.1127789773656853	1.8496417568718854E-4	1.1996221639741345E-7	1.1887789894802334	-2365.2489392247694	230.69193730118235	638.3618565348686	1102.364694422578	800.3331683010792	731.3352269385671	87	28	70	31	108	0.48835381374853637	1.3155213954925282
253630000	-113871.01091397427	-110929.0577853071	-2941.953128667164	-110929.0577853071	1480.1901316500714	0.0475994384965824	0.3762164017605509	0.058667736364535844	0.01649159685423047	0.04243338076908115	3.171933226432166E-4	1.1303162619151212	1.8280415239771145E-4	1.2214020553197288E-7	1.2516674429112007	-2348.0624029434634	162.99810233202822	700.884125794723	949.6590459184127	952.0688810313135	566.4587696878623	94	9	26	154	41	0.48835381374853637	1.2817902765126947
253640000	-113907.61960836466	-110943.16779172768	-2964.451816636975	-110943.16779172768	1527.3949495491133	0.04570624608862815	0.3564588702727731	0.05957907962116951	0.017787935299720305	0.04107596705455707	3.1330998086292897E-4	1.1278012591489543	1.8627241265660007E-4	1.4976913561456357E-7	1.3457295052730407	-2345.6418426958166	164.12314607282417	650.5028572287395	1405.7294610382019	775.1290828938008	618.2202215839553	94	35	21	154	20	0.48835381374853637	1.2817902765126947
253650000	-113913.62759417106	-110937.60680992181	-2976.02078424925	-110937.60680992181	1536.3383007728087	0.04301987096542516	0.367860563594404	0.055760841872517904	0.017787935299720305	0.046641059847746365	2.994117899211303E-4	1.132325432201462	1.7687411567704757E-4	1.0949077861015817E-7	1.2100353512051836	-2358.9410517157744	160.1258004995784	805.9970397749446	897.8941574361215	1054.3087880411565	900.2399765943298	93	75	31	14	111	0.4926895665223885	1.2817902765126947
253660000	-113883.52696664806	-110908.97421538082	-2974.5527512672443	-110908.97421538082	1542.7436632760039	0.04759669056052081	0.367860563594404	0.0589011438724744	0.016742569166976636	0.046641059847746365	3.179603952651404E-4	1.1549428265894044	1.814670663068875E-4	1.7065229255136634E-7	1.4224214896495166	-2360.4138382445176	178.21075122544212	902.7328463201343	838.40777735895	988.6190590414758	666.1147950440268	88	100	45	49	42	0.47679343140026637	1.2471752760473052
253670000	-113892.74477248904	-110928.72804128354	-2964.0167312055028	-110928.72804128354	1589.8495824423344	0.04649307116179655	0.34613534785126465	0.05061891458073413	0.016742569166976636	0.046641059847746365	3.100641818850442E-4	1.1647240199899538	1.826026034437238E-4	1.5414586093668099E-7	1.4006815257865743	-2363.5660545082715	185.97337113286392	444.61298435515437	864.1494880258017	750.6462100589076	679.954802625909	88	1	91	84	60	0.4918677206347703	1.3075619220666
253680000	-113857.97266392116	-110911.54277495529	-2946.429888965871	-110911.54277495529	1652.2409083495447	0.04282371190461973	0.3617832227268571	0.061000019634705756	0.01635188808996827	0.042082344611215884	3.054926949600471E-4	1.1722877637096611	1.8167723882919794E-4	1.9230506072927216E-7	1.582356965888763	-2355.635869777494	168.7681150533023	1059.1185714925755	782.3948836777874	763.6399648628883	598.2370700172416	90	16	72	111	35	0.4918677206347703	1.3180054145786826
253690000	-113842.68342828224	-110899.93494159145	-2942.748486690797	-110899.93494159145	1512.9331479640296	0.04681839661525548	0.364545316577957	0.05182344980150995	0.017582641506670587	0.042082344611215884	3.0578200287602477E-4	1.166926742478268	1.8356015341172894E-4	1.29817111278197E-7	1.3274098389558504	-2360.1263391012258	218.19865138404418	229.47031876658602	840.2290569012273	817.5096634124868	894.431613143524	84	9	106	107	18	0.4918677206347703	1.2976617633513505
253700000	-113859.40731563045	-110891.50498945378	-2967.90232617667	-110891.50498945378	1513.5867798122931	0.04462153617875091	0.364545316577957	0.0602843198434857	0.018626372318507365	0.04930787246710854	3.0300982274824564E-4	1.1490707184682707	1.7927926145873294E-4	1.1787385718931903E-7	1.2637843032180087	-2361.271353853723	181.56019370986704	651.4982665395642	942.3434166424431	1048.4850285918449	694.0269100599371	88	14	55	107	60	0.4861059265498083	1.2664987539507913
253710000	-113852.51082880131	-110878.65378451429	-2973.8570442870205	-110878.65378451429	1479.1171789897073	0.04738499215120739	0.3635398315788578	0.0602843198434857	0.018626372318507365	0.042424888801733354	3.037508083276421E-4	1.14267175614931	1.807216120512151E-4	1.4143212515898077E-7	1.3572690241939271	-2359.3509030653036	151.62842234799248	127.484353796955	305.99889465458307	835.6973285295633	611.5651187761028	76	17	6	186	39	0.4861059265498083	1.308271276035138
253720000	-113861.229781416	-110898.40710113381	-2962.822680282182	-110898.40710113381	1402.2595717703398	0.04385949813309851	0.3635398315788578	0.05740769770249114	0.01656890400936245	0.04490093266339657	3.1609996635929713E-4	1.2292094530445863	1.8583097209822017E-4	1.2661307069180422E-7	1.2560688029448766	-2351.0721062399207	160.55512058432976	182.2835562240831	643.1140194419991	910.6922942005662	767.0832977419876	59	36	67	33	129	0.4861059265498083	1.270709358471578
253730000	-113884.0707656919	-110885.82783716895	-2998.242928522951	-110885.82783716895	1340.3797008017034	0.04044411440085119	0.3530944354177709	0.05804078378477127	0.01691834603786647	0.04208920175925121	3.185383377810958E-4	1.1915878762495462	1.9062313113251027E-4	1.8608734876899324E-7	1.3774387892754816	-2342.065609315182	538.7928120189804	130.7983806403563	313.88301967305074	667.2248564943228	772.9286678182303	10	77	11	83	143	0.48693455578157385	1.372557889370738
253740000	-113843.38891058242	-110877.26186048091	-2966.127050101509	-110877.26186048091	1445.3482892689838	0.04469034406973656	0.35545960038323243	0.05778871688619997	0.015893713258893438	0.047989302604493266	3.011746141792467E-4	1.176241198626703	1.8458365910622567E-4	8.688726480521167E-8	1.1237841808816897	-2352.8178637465403	422.68053877179165	177.09385638467216	145.69366050103034	804.2729718551491	821.368983498399	7	54	30	134	99	0.48693455578157385	1.2611202485016797
253750000	-113864.03653220994	-110895.95908210476	-2968.0774501051797	-110895.95908210476	1418.8064803434493	0.04355836448796664	0.35545960038323243	0.0568710191082573	0.019543394620146107	0.04146972330506972	3.062161950474737E-4	1.1525518128822747	1.9170394365360848E-4	1.326736590258187E-7	1.283701808981464	-2338.25955687809	550.3594919007706	257.4859309968794	143.9944300093079	848.3723844917126	472.35797744300424	6	3	81	173	61	0.4757888092634219	1.2697944057186217
253760000	-113926.80001575687	-110930.33843208358	-2996.4615836732987	-110930.33843208358	1426.3168689970541	0.04355836448796664	0.36576607308844156	0.05833860713662184	0.01933512305184713	0.04096403488420825	3.114112881598006E-4	1.142568067037471	1.9202527317422734E-4	1.2298545804052992E-7	1.1832902230834392	-2342.0703837949286	464.0609639912268	355.94358067049285	145.37635601534276	955.6592799210079	481.38279021982066	4	3	83	193	41	0.47931379288428244	1.2018575754544953
253770000	-113870.67649316079	-110913.77603918343	-2956.9004539773546	-110913.77603918343	1456.0871367280333	0.04539758983931497	0.36576607308844156	0.05833860713662184	0.017263009917796945	0.04714895454205283	3.124546068887249E-4	1.1624833924817943	1.9473550694172677E-4	1.3621651243846876E-7	1.2652138816734007	-2330.2167212472673	256.32993511963684	157.6139350140599	319.2270832488863	821.4099817771031	562.4753787403016	5	82	15	153	69	0.4716470725689713	1.240337542159801
253780000	-113922.05243543096	-110949.24426480015	-2972.8081706308153	-110949.24426480015	1455.1346289832636	0.04539758983931497	0.36234358855530807	0.05833860713662184	0.017263009917796945	0.04586295465544071	3.158214366225924E-4	1.1482493064214288	1.9746678984129223E-4	1.344533314660981E-7	1.2109282455092107	-2325.151947513378	276.7684737101792	138.16430914224867	309.36393404757223	842.169621258057	603.0144508735316	12	77	3	125	107	0.4716470725689713	1.2037726916152796
253790000	-113917.0654356452	-110923.3207563706	-2993.7446792746114	-110923.3207563706	1483.0023061087036	0.047629566237707456	0.36234358855530807	0.05833860713662184	0.018794209515241196	0.039290611733253565	3.160125663954893E-4	1.1725303351767677	1.9839315420349302E-4	1.6966732865613113E-7	1.334025279796561	-2333.565080568753	169.59651717625837	141.3905237304581	851.426623781706	1284.3100027089401	524.8161083332785	43	51	72	52	106	0.49743324635333175	1.3759573512931564
253800000	-113899.92099165283	-110911.00574727256	-2988.9152443802714	-110911.00574727256	1548.5231769127404	0.046181260372641766	0.36234358855530807	0.05514301562667416	0.018398580399212185	0.044896738858251406	3.161837987526743E-4	1.107084536859736	2.0359708821695454E-4	1.8486924235960852E-7	1.4215061965810245	-2336.9958138280244	159.22864548449311	191.91058188680609	669.8044294969442	1165.1649274863253	641.1654471408706	18	72	37	101	96	0.4889748575719667	1.3759573512931564
253810000	-113917.04321414753	-110905.43291147656	-3011.610302670982	-110905.43291147656	1410.884553498114	0.042963039758285915	0.35313376867241497	0.05514301562667416	0.01595659186922179	0.044691387778830596	3.0550638922905056E-4	1.037307816245808	1.994310160871321E-4	1.4451324011417227E-7	1.2679305157140954	-2343.966298989084	242.58814358646796	128.3858696492069	378.42748786860324	908.4817196206857	633.8280752209323	14	74	4	111	121	0.48255705302686097	1.349813995430034
253820000	-113875.05735251318	-110878.44095797167	-2996.616394541504	-110878.44095797167	1416.9123953056812	0.04493754781993257	0.37954670703846394	0.06465839437111844	0.01724659999397742	0.044691387778830596	2.91487120153997E-4	1.1137051178044741	1.9436871159521412E-4	9.164833105343969E-8	1.098067572496201	-2338.8065006885254	190.6863668453138	151.04870539291431	274.73639690928763	975.1342125310963	669.3517783356214	15	73	14	113	109	0.48812977572418614	1.281733624606685
253830000	-113867.34705798983	-110903.72826222942	-2963.6187957604197	-110903.72826222942	1323.0765345307398	0.0471747269967482	0.35764909034185693	0.055871278924506974	0.01691371596770477	0.044691387778830596	3.102354191982042E-4	1.1070586028175018	2.0216519833218848E-4	1.2084762368149E-7	1.2318480901633406	-2347.98597072828	249.68816037327727	173.46525346396234	220.64930927124738	1295.1482601305515	654.5833497581094	7	75	6	101	135	0.48812977572418614	1.399335226842933
253840000	-113857.13833732044	-110882.72422329894	-2974.4141140215097	-110882.72422329894	1278.0417938405953	0.0457862523473728	0.36194823017950345	0.05828023263018817	0.01699050739164758	0.04183633227074163	3.005531700131361E-4	1.103169448114895	2.0401877292943723E-4	1.209443242771505E-7	1.2247391260800884	-2346.80640064216	284.96522188712385	184.03764510740584	734.5929861668834	882.0320345543399	490.87237956041395	23	59	69	108	65	0.4869793449487602	1.3457468453124535
253850000	-113861.8184695781	-110884.70915404105	-2977.109315537045	-110884.70915404105	1541.0719243975432	0.04697765997166797	0.3510844009529046	0.0546123412841258	0.01699050739164758	0.04440480372184972	3.036347833573922E-4	1.1508654327969727	1.96804180977979E-4	1.0523034283039802E-7	1.1627557929073173	-2353.497849105263	242.5073347135894	171.15952192996784	570.2341213553954	997.3923398080616	713.70373064615	24	62	30	97	111	0.47879665534149046	1.2856572560714508
253860000	-113869.39179190248	-110885.3865979617	-2984.0051939407867	-110885.3865979617	1517.0214506096156	0.04316630922991345	0.3531305073256288	0.057433943846426735	0.017585381809774422	0.04046483787597036	3.079968174418743E-4	1.1439871031281788	1.9839107151856285E-4	1.1595524553560307E-7	1.1753249179232366	-2343.0376579624376	151.08729257392685	159.67566881737565	660.4693929740916	1031.404609927259	698.458294266009	83	2	38	143	58	0.48174061002292323	1.2856572560714508
253870000	-113887.41851080893	-110889.89990888392	-2997.5186019250173	-110889.89990888392	1587.5665862271226	0.04316630922991345	0.3531305073256288	0.057433943846426735	0.01724796123280171	0.04046483787597036	2.96654207981263E-4	1.1128717570939823	1.927296410932226E-4	1.5541781384447624E-7	1.3444923726296218	-2336.0731437730583	176.1322008931368	128.28558073615042	382.75225685939006	852.9119641560541	843.3822724701719	57	30	4	179	54	0.4881695557287158	1.2586562012920548
253880000	-113882.83227833465	-110893.2929536717	-2989.5393246629537	-110893.2929536717	1674.7283963181587	0.041119732550969915	0.3531305073256288	0.06291513292803963	0.016913587191087907	0.04284798372355174	2.999650433322034E-4	1.0934756376073842	1.9733388167570193E-4	1.1485846790839566E-7	1.1593509273469262	-2326.4472710257946	167.832509831666	151.71474014988453	505.4961479004704	975.506885950394	537.4203128758058	27	63	5	114	115	0.4884080899708075	1.2985137082995586
253890000	-113882.25730200956	-110895.84841357922	-2986.4088884303333	-110895.84841357922	1563.1863351263366	0.042152648900615944	0.36488962876253384	0.06402860245703258	0.016913587191087907	0.04284798372355174	3.043407059067626E-4	1.1804385522510636	1.9829615752571568E-4	1.1717049879381899E-7	1.1822663577835941	-2340.282998467579	193.50070406190008	278.9138731356697	817.2475191603888	929.7239665813347	609.9578774330965	92	3	20	83	126	0.4884080899708075	1.2985137082995586
253900000	-113904.55824364274	-110904.38059595473	-3000.1776476880004	-110904.38059595473	1558.4142420332644	0.04255562381219227	0.36488962876253384	0.06060443743829364	0.016913587191087907	0.04284798372355174	3.108194399148432E-4	1.157578315431785	1.9837859827000713E-4	1.4198769603693693E-7	1.230890549527738	-2332.1620023349496	178.7335207192433	1007.6065708901432	1248.3137294102337	692.0330456675531	705.4536410092827	94	78	16	18	118	0.47450045631033094	1.2985137082995586
253910000	-113852.932303558	-110858.48331293454	-2994.448990623463	-110858.48331293454	1485.0750252386892	0.04461416238026813	0.36488962876253384	0.06060443743829364	0.017058504770015397	0.04002331521880257	3.1143975895744344E-4	1.1974969217115032	2.0413319650141456E-4	1.5894515683310117E-7	1.3172595406470229	-2333.3517126245647	157.9843154476674	860.4083592282049	2540.518587456436	747.3028427498731	633.106750544962	94	78	6	77	69	0.4769198744549983	1.2985137082995586
253920000	-113865.12209853006	-110879.22202251013	-2985.9000760199283	-110879.22202251013	1443.153638735024	0.04335685449930387	0.36018936263112883	0.06060443743829364	0.018012844796050323	0.04495896009224374	3.045979228513254E-4	1.0808415190771021	1.9870206160753484E-4	1.4044009582089624E-7	1.2842591961692496	-2340.320941081228	158.91114858192427	779.5714267858569	1304.380485260953	639.5509662397116	1061.363590858824	94	53	39	135	3	0.4769198744549983	1.2805373436389018
253930000	-113929.77781021319	-110929.63678093713	-3000.1410292760565	-110929.63678093713	1412.9125937850042	0.04384800149699985	0.36100648224123405	0.059199373741469406	0.016058713681386092	0.04449406224299476	3.02294976824265E-4	1.151625208044071	1.9714753370015314E-4	1.0673619606889972E-7	1.1572022595109364	-2363.5066923231666	176.76760473341474	930.9954201192243	404.8269781295608	744.4077046710624	594.1880837677306	93	27	2	114	88	0.4769198744549983	1.1806127658274463
253940000	-113899.28507829989	-110924.85713095088	-2974.4279473489973	-110924.85713095088	1455.226706117703	0.04358748284817113	0.37711015640532947	0.059196127209248335	0.01830594568131743	0.04326449321433543	3.0867180372335913E-4	1.1303179626286077	1.9731031756831634E-4	9.696504178141882E-8	1.1476652366736337	-2369.7239431182916	176.3823548878975	621.3891403562403	1143.022972980697	1795.5997658145359	650.7421487875673	90	12	62	7	153	0.47225596635620526	1.2144912064789914
253950000	-113927.38558189916	-110932.12186642743	-2995.2637154717213	-110932.12186642743	1485.0538045486649	0.04358748284817113	0.3753772988016303	0.05528833589182032	0.021022078674808292	0.04326449321433543	3.0287180516641425E-4	1.1745336699189493	1.982328971724746E-4	1.048160222866657E-7	1.1669717775350956	-2364.2057363170647	200.98301183743678	719.7368316631715	923.2803982673144	803.440626776873	630.5640907923195	89	60	67	22	86	0.47225596635620526	1.2144912064789914
253960000	-113867.06213420609	-110905.6490250405	-2961.4131091655877	-110905.6490250405	1466.593191268121	0.04358748284817113	0.3660552965165563	0.05874038048994178	0.01779178529861253	0.046063446414894314	3.030518394043211E-4	1.1750279604873386	1.9376914354430155E-4	1.1795919292127045E-7	1.264660368633044	-2352.9708500781144	157.2499511187358	756.129644308298	1281.9134537412458	711.8339254007801	699.3212202402767	93	42	36	11	142	0.47704918298463245	1.1457694684720758
253970000	-113918.14513990661	-110933.73929506223	-2984.405844844378	-110933.73929506223	1506.7928805777237	0.04113604645197905	0.35634283644800485	0.05063806863186609	0.021757772811419555	0.04495639631232557	3.0113059096347584E-4	1.2100223051856367	1.9785228103730502E-4	1.3151369407980948E-7	1.325087055912302	-2357.763186737788	185.4760013171239	965.6674211772124	943.8621115424621	1080.1020674717013	812.2620297345612	93	15	14	22	180	0.4864035360700362	1.4185041463819363
253980000	-113913.11863795403	-110916.8890052412	-2996.229632712822	-110916.8890052412	1431.6871879979444	0.041234562550601275	0.36307500591228453	0.059767224728887715	0.021757772811419555	0.0423201694375527	2.9820077759514196E-4	1.217260946378408	1.9268571241894667E-4	1.326424541939293E-7	1.288592454171233	-2357.540243645455	155.11163821252157	494.30091732920397	904.7104316097392	595.2306559935863	792.2421978632497	95	4	3	15	207	0.4945215058599125	1.3503953784476075
253990000	-113911.75882513697	-110919.89749093926	-2991.8613341977143	-110919.89749093926	1491.6987800528132	0.041234562550601275	0.3480505959074398	0.06202010749375139	0.01891266260305383	0.0406191819574985	2.9460409805555474E-4	1.2133623267531826	1.8865569842353982E-4	1.167207033389338E-7	1.2107101988363338	-2344.779412414725	134.70369842221658	77.76877948629843	152.20587076759412	678.6901347491387	992.9025918581359	38	17	42	6	221	0.49306829320784057	1.4435427808792654
254000000	-113939.61481159298	-110928.68757009027	-3010.9272415027135	-110928.68757009027	1554.2247922166819	0.041234562550601275	0.3635794370369041	0.05796588190384185	0.017600213713000454	0.042665825043053	2.9775088559702903E-4	1.159815914560132	1.8823034313880123E-4	1.3187944864940676E-7	1.2658534886474038	-2363.281634925715	239.33604107356135	157.7458732226662	192.24270932394927	315.8540612415266	763.8345646713167	8	45	28	6	237	0.490425359193234	1.3132717955437887
254010000	-113881.27108304366	-110890.55047483518	-2990.7206082084745	-110890.55047483518	1592.9258689914275	0.045460174162532785	0.36466093280249784	0.057620851858931066	0.019368816327397047	0.042665825043053	2.8438166369490454E-4	1.2075916448167785	1.8183736969416362E-4	1.0047437867408698E-7	1.1865834560675028	-2358.74088375243	269.2385293486911	120.61107388002915	137.70293898278305	428.3704809143066	792.9430622452121	6	32	54	1	231	0.4813670859024013	1.187111556892541
254020000	-113943.40636119913	-110926.3302628151	-3017.076098384034	-110926.3302628151	1577.581392902913	0.04530762635546001	0.36466093280249784	0.057620851858931066	0.01905660965229762	0.04023907338115262	2.8349968707745227E-4	1.1977601371586943	1.8141016440802594E-4	9.654989809091698E-8	1.1608502181616014	-2356.4591548441695	275.462580154668	259.00350012843916	368.74497516689576	170.23901637169953	753.3108840235494	5	7	5	77	230	0.47705042395837816	1.1862752187374284
254030000	-113897.94320128397	-110902.74842004733	-2995.194781236642	-110902.74842004733	1705.3026126200289	0.04059583858057523	0.3546536544954392	0.058002207088629736	0.01905660965229762	0.03885901582522056	2.9971700531566167E-4	1.1974197281134822	1.9043696146444478E-4	1.9119922026702067E-7	1.4862178194780085	-2339.262165408521	235.1917934032358	127.60191910372623	148.86225309722343	327.622222843525	779.7204873059869	15	5	64	8	232	0.47705042395837816	1.224037139034056
254040000	-113903.3195170591	-110912.80279049628	-2990.5167265628234	-110912.80279049628	1770.8564894458173	0.044362568244033784	0.3384449603150712	0.0558258887514341	0.014840206664961235	0.03677824559554767	3.0281916299649436E-4	1.1847519107200895	1.899943601889636E-4	1.6916864526098952E-7	1.4027570927153863	-2350.287475511801	360.23441790451363	125.87477615658918	132.8621411590101	218.00640374724316	797.8257586530615	6	26	1	55	236	0.47705042395837816	1.198433272721625
254050000	-113926.31849962538	-110918.49370926215	-3007.824790363234	-110918.49370926215	1680.0585615626449	0.044362568244033784	0.3384449603150712	0.0558258887514341	0.018986275775734845	0.039615876511595365	2.936448345925909E-4	1.1833064617076872	1.9190475050131565E-4	1.258649466671119E-7	1.2395781795715808	-2350.63775608548	160.80703061530286	158.95516292727783	171.0943440124561	281.7001692575982	824.7618325217658	2	11	76	1	234	0.4629673080161349	1.1736674662717803
254060000	-113928.69601776956	-110921.94022957861	-3006.755788190946	-110921.94022957861	1625.718798104623	0.04420956068404403	0.3677992263854516	0.05652140272731053	0.01751534930073591	0.04290441760033683	2.897974316097541E-4	1.1976428575535065	1.852075865850128E-4	1.201294259028584E-7	1.2463147849490817	-2358.3562240990786	4942.916594844635	407.24713061452337	159.51002794316454	167.00662862883755	854.8390994501405	1	11	56	21	235	0.4629673080161349	1.084940070089235
254070000	-113879.36441383362	-110897.24636238995	-2982.118051443667	-110897.24636238995	1556.7774293106177	0.04316516420970269	0.3592086083207361	0.05652140272731053	0.017780334149498863	0.0441195178549329	2.963686673563289E-4	1.2386883156051764	1.8909116265101506E-4	1.3665033131510288E-7	1.3194657285188083	-2357.360057967743	2551.8622639658297	126.34826643226036	79.5331620181876	249.98165516670963	928.5954067551245	2	37	30	20	235	0.4695363759237709	1.1532481010494426
254080000	-113916.53399148893	-110921.30147918561	-2995.2325123033233	-110921.30147918561	1572.203802491924	0.04316516420970269	0.3369711992074066	0.053832081437792265	0.015992888667900537	0.04769448308094999	3.022610084345983E-4	1.2435248790859257	1.8944322109294625E-4	1.7849581800329492E-7	1.4535304720434834	-2353.14436985736	1429.502512284302	119.57682427481573	234.1895923314906	958.4039331416582	922.2650278554589	4	70	11	35	204	0.48236165570757933	1.3142562168504304
254090000	-113959.20327082288	-110948.2093172862	-3010.9939535366825	-110948.2093172862	1584.595709105305	0.04677323169136412	0.3559994360931724	0.05545292362590402	0.015992888667900537	0.04255405112703755	2.885485359656605E-4	1.1767786659407478	1.821254114874535E-4	1.6833865098709007E-7	1.435371718636653	-2360.4999083345833	598.3428229097335	116.03746612681769	160.79916657470503	455.1078196814436	807.0933869756465	5	36	44	7	232	0.4900442849190655	1.241783032155694
254100000	-113954.07422428341	-110931.50488676698	-3022.569337516433	-110931.50488676698	1520.8065910998205	0.04316844893613088	0.36551449840140127	0.057431398091062305	0.016472905218308406	0.04468837828180969	2.898685373192163E-4	1.2868861467239516	1.9106223971752673E-4	1.4958406907701095E-7	1.3359100366941348	-2352.3515508210703	330.21794979178566	139.1973541076457	134.73886734198936	164.69733256963914	805.629525825965	4	21	55	6	238	0.482889272529224	1.2624728398400726
254110000	-113958.36045919219	-110936.06025777769	-3022.300201414498	-110936.06025777769	1557.8744310845368	0.04450783988953092	0.366590058276492	0.058092047479349346	0.019058410209939605	0.04530050269134522	2.8022043434108515E-4	1.1631826299920773	1.8226220331497113E-4	1.6012381446495878E-7	1.4270169972093267	-2355.558397341801	292.8962284291691	111.16530728735424	422.4642889958685	901.8735147159846	755.1795332809977	25	58	2	59	180	0.4986633795198791	1.2624728398400726
254120000	-113956.34537516045	-110942.37034915932	-3013.9750260011383	-110942.37034915932	1437.1542254668893	0.04148919199405557	0.36849679760663323	0.061181011368009804	0.017980595836764757	0.04530050269134522	3.010231309095394E-4	1.1729638550898613	2.0053664603438654E-4	1.2709197564928297E-7	1.2109647536481096	-2333.62121919744	189.25918007271676	84.53636868254016	279.1918875500031	980.7348347710221	703.1499175619929	21	55	11	75	162	0.4986633795198791	1.3865577281814647
254130000	-113968.97452566923	-110965.67915894548	-3003.2953667237407	-110965.67915894548	1498.4332035006778	0.04495645924512698	0.3624347997439942	0.0542448188069259	0.017980595836764757	0.04530050269134522	2.9532618897769487E-4	1.2323026915328	1.9548576618787664E-4	1.192708648445434E-7	1.181449054451242	-2312.4566680904263	272.2432768461376	121.41206391115243	769.8724404409911	957.1185078713341	834.2535433898072	21	66	49	41	147	0.4886235180928957	1.3142188131759345
254140000	-113961.96570784156	-110947.98015757947	-3013.9855502620912	-110947.98015757947	1421.0974062368334	0.04495645924512698	0.3636826246367162	0.05423211004272152	0.017980595836764757	0.04401728667027044	3.075353024303089E-4	1.179518287114458	2.0500055745208088E-4	1.4049948762328783E-7	1.2210271676861326	-2308.570483704665	722.8614868492634	105.60835937580008	864.0675789962395	701.5760476210787	682.4026624489388	8	78	23	35	180	0.4886235180928957	1.2558423217566563
254150000	-113923.59517862296	-110915.24400175561	-3008.351176867346	-110915.24400175561	1415.355153619832	0.04717313412954595	0.36993792689448535	0.05775712944040369	0.017980595836764757	0.04294694810620902	3.020439277541742E-4	1.192061510783815	2.1303394099615343E-4	1.3948241279354005E-7	1.2058233017895998	-2301.2280171780358	978.916397659932	102.86146527576628	97.89964999235416	667.7015658434348	700.7791534955966	5	54	25	25	215	0.4886235180928957	1.2558423217566563
254160000	-113913.89551916935	-110891.65221258542	-3022.243306583933	-110891.65221258542	1408.0581976423823	0.044300984533192325	0.34966459899499375	0.05726205518737057	0.01874026674690954	0.04417205852273464	3.041510724419656E-4	1.0969693198860857	2.1452366265381942E-4	1.934880658791499E-7	1.3686162410751632	-2308.147521148941	544.048873835112	87.04127214118581	115.82288822086677	494.73036040644706	756.1366523611102	5	26	49	10	234	0.48733402166953155	1.3384129027236327
254170000	-113925.37166679866	-110915.47500520505	-3009.896661593602	-110915.47500520505	1463.6716333062916	0.044300984533192325	0.3703431461096747	0.06107886924307304	0.017508216657050036	0.04581013730131821	2.9451233136638667E-4	1.1216881921139994	2.0490504691545475E-4	1.4013492098932705E-7	1.24563987304794	-2320.5794559646642	886.3005337472472	161.08655957031013	108.66117559072889	586.1267838416568	667.9579790853712	5	7	71	67	174	0.4791498146907448	1.2983344844104006
254180000	-113923.62921666485	-110909.69873343888	-3013.930483225968	-110909.69873343888	1428.6479039269575	0.03952796068529116	0.3540870233184569	0.062011925036204826	0.017508216657050036	0.04581013730131821	2.931984803638206E-4	1.1225499626053816	2.0368971970002544E-4	1.6306297406679609E-7	1.3154430086384414	-2317.248203126202	598.2939512257108	91.33912451888824	150.82320772054584	874.4921188238459	757.0304396978339	5	27	53	145	94	0.4865164400633104	1.2996725224334504
254190000	-113919.18320318956	-110927.98219575227	-2991.201007437289	-110927.98219575227	1393.4288544136637	0.04186470868410901	0.3541874146989688	0.05783774867568667	0.018993403339885577	0.04720264178056088	2.944843587284947E-4	1.143618021574158	2.0494437702503753E-4	1.4694583526543777E-7	1.3066615135001762	-2316.8128995971065	265.19796801606014	250.64040931095406	91.44078374831884	786.522404020296	893.9839341149992	6	3	76	206	33	0.48458739674885737	1.4094345684397696
254200000	-113925.282163717	-110911.55493443065	-3013.727229286342	-110911.55493443065	1456.5810905672008	0.0434078294134387	0.3715134901541608	0.05903967963287736	0.018642749566186074	0.044932716215555994	2.8980424071601614E-4	1.1290410118557679	2.068108421059228E-4	1.2371146888379282E-7	1.204253462442104	-2324.7944262586393	149.83594019868457	95.25790634520024	465.08740634066316	728.293448561737	596.7428354486779	66	22	37	148	51	0.4892197943440709	1.3270685112407157
254210000	-113922.13261619539	-110910.55110522282	-3011.5815109725613	-110910.55110522282	1461.9596412793833	0.04634900317984682	0.36109535518816	0.06086530325870111	0.016556209558263472	0.04362208895548357	2.9206342095623256E-4	1.086977689009388	2.0192574509026576E-4	1.0373164891985553E-7	1.1097465653256442	-2324.7087825212902	124.4529069596143	375.80526944529845	874.6340227937146	1058.3074382645	767.3906187029688	85	2	70	131	36	0.483454765948786	1.276187797021378
254220000	-113932.22977507907	-110920.03169672133	-3012.1980783577437	-110920.03169672133	1501.4163547889625	0.045400655273110255	0.36109535518816	0.056720783259499155	0.016556209558263472	0.044569045172961175	2.989577415232844E-4	1.0971261163048682	2.0441586756961164E-4	1.3014213274635673E-7	1.2141945115720147	-2329.480443878908	146.76453572528297	202.688471620081	518.818607181165	870.8142861440758	665.8182447839002	82	4	63	115	60	0.483454765948786	1.276187797021378
254230000	-113986.0766151866	-110937.65242044326	-3048.4241947433334	-110937.65242044326	1465.0948133618526	0.04479624607181315	0.36600200880136796	0.059648839738906896	0.019299728483207004	0.044569045172961175	2.907420665504564E-4	1.149535026996763	1.9993503762139503E-4	9.952110870373599E-8	1.059902769403909	-2323.1401251700413	178.0013521168354	94.26262861585737	685.9349942579396	839.413407487941	536.0298162673314	36	50	8	168	62	0.4902003382799158	1.2524929565034268
254240000	-113948.67023120058	-110913.62347439793	-3035.0467568026543	-110913.62347439793	1625.8963947826476	0.04270721536308475	0.3595701008707856	0.059648839738906896	0.0178154803323467	0.04638970224068615	2.839637182266439E-4	1.1281484238913584	1.9202915003147574E-4	1.3989647585296437E-7	1.2620935710256502	-2324.4063260003504	151.2085827453717	141.11421857021574	203.89795890245696	769.9175138635037	489.10143107879355	1	85	8	177	53	0.4902003382799158	1.2614593231728082
254250000	-113952.17588416114	-110919.28019765315	-3032.895686508001	-110919.28019765315	1627.8662362692303	0.044083072628650306	0.3595701008707856	0.059648839738906896	0.018902493850084585	0.04448433908397725	2.847303775771251E-4	1.1059150561020112	1.890866022626413E-4	1.194320154018151E-7	1.19741406416595	-2333.554828010584	494.9467526742615	119.7663261321433	409.3409179905919	874.4746442081893	886.8472561914443	5	79	46	107	87	0.4902003382799158	1.2614593231728082
254260000	-114003.98360455708	-110937.23059070829	-3066.753013848799	-110937.23059070829	1567.4170204181346	0.04502672371077211	0.3643615552285617	0.059648839738906896	0.01728798387985316	0.04448433908397725	2.9516526132173683E-4	1.1168947299871819	2.0012393572582316E-4	2.75276029871615E-7	1.5760676622383663	-2317.6030929881267	220.6657583273334	83.8216217671623	685.1548889915523	893.4606446519603	461.446681383755	14	73	67	151	19	0.4916287956593443	1.359142067117389
254270000	-113969.23792124953	-110930.30368349307	-3038.9342377564676	-110930.30368349307	1608.638344304883	0.043072780202637106	0.3585706376115032	0.056630610791139346	0.017207783035540894	0.04182036122947884	2.8368366686808816E-4	1.152410226481659	1.8978101384825623E-4	1.9242380613392606E-7	1.416581756719259	-2320.239951268134	193.84570498482154	109.11673151871784	573.5484082372587	989.3205920244857	950.9806799634384	24	61	69	98	72	0.4916287956593443	1.3721155940637144
254280000	-113962.80485918626	-110923.32724650117	-3039.477612685096	-110923.32724650117	1551.0133903142564	0.04353815251943598	0.3585706376115032	0.056630610791139346	0.017207783035540894	0.0464440916529173	2.881614031313101E-4	1.0726624271370486	1.9394636003778292E-4	1.492929760402306E-7	1.2678722176024733	-2330.8000905962053	646.0759747723158	153.84145087078636	677.2543395370467	849.8577029544437	847.7969605971501	7	78	26	150	63	0.4916287956593443	1.2767349330273579
254290000	-113927.0562446355	-110916.29508864593	-3010.761155989569	-110916.29508864593	1518.675512313334	0.04353815251943598	0.3366898126698849	0.06013030509565524	0.016679986770120777	0.043542214433434596	2.8432525322795525E-4	1.0474638028709695	1.8909006245902904E-4	1.3694967728487471E-7	1.2895911846471573	-2335.8684647565406	192.7956281083298	113.04573636387751	415.57172643202586	751.7701374005743	1009.817638058237	16	68	33	177	30	0.4916287956593443	1.301311949391226
254300000	-113947.10566294841	-110935.90992082353	-3011.1957421248744	-110935.90992082353	1609.064887705033	0.04353815251943598	0.3556834501219418	0.05369377996735904	0.018823290810419828	0.04060300766568944	2.894004641545966E-4	1.089601213375406	1.9370761115123904E-4	1.118412544788192E-7	1.135745309145155	-2314.4731531080233	169.86551808732577	78.36048821656425	472.2651981501517	779.0242421472274	744.6186218138787	32	46	48	116	82	0.4916287956593443	1.301311949391226
254310000	-113961.22412150023	-110921.7346726796	-3039.4894488206387	-110921.7346726796	1570.421756123732	0.04264624351664231	0.36297933023291695	0.05967500903980288	0.017517713420833244	0.04640466449448709	2.993193120910365E-4	1.1525183762501288	1.9677346953811745E-4	1.6928602688910392E-7	1.2788033995751504	-2318.225644701586	218.56747722374058	88.05097018976363	423.63787649675004	985.063456868365	828.9706220892737	30	51	21	24	198	0.4916287956593443	1.3248192087401285
254320000	-113930.52915264803	-110914.57376532396	-3015.9553873240643	-110914.57376532396	1693.6651716448443	0.041350956703546625	0.36094436714000894	0.06155430577207375	0.018145433681076135	0.044310383227356885	2.9461328802355357E-4	1.1680911865474657	1.9166648906581452E-4	1.1388999919099279E-7	1.1573810226751988	-2331.53370051595	226.20687106367362	131.19667015490657	397.89579003755506	831.3856508226785	880.0420656334115	19	64	13	52	176	0.4911842772928132	1.4029541811652626
254330000	-113926.31737341307	-110913.50296526539	-3012.8144081476726	-110913.50296526539	1746.851140337172	0.04375364623192513	0.3472256064953087	0.06081172193582207	0.01889222719244926	0.04372044566405607	2.8647948079339676E-4	1.1067360633857255	1.8998429513570025E-4	1.2175775861028035E-7	1.2487546342450622	-2344.7511421856634	371.5687956662185	118.95240986116512	678.0006164842348	1403.462729377491	755.3786625915948	10	74	71	21	148	0.4911842772928132	1.288739797617357
254340000	-113947.04816356488	-110944.51788451013	-3002.5302790547357	-110944.51788451013	1693.573874135234	0.04301655032451018	0.36406170207550465	0.05651235135745537	0.016446804800123043	0.04650365014988702	2.8469496487787025E-4	1.1398628066627616	1.9006462848037057E-4	9.072217078547035E-8	1.1101227300746521	-2339.9231521006045	584.1526407064881	134.83489286337357	685.2290452154375	855.7360156258264	634.4091453132438	3	78	30	122	91	0.4911842772928132	1.288739797617357
254350000	-113863.98882550538	-110900.87145904517	-2963.1173664602034	-110900.87145904517	1782.875292940486	0.04301655032451018	0.3655022967131774	0.05643879593758844	0.0194877258840585	0.045798668351020255	3.001969510050704E-4	1.1281758863711675	1.9783727320553775E-4	8.11780031212754E-8	1.073901903821403	-2344.186996842512	822.7972653279622	155.627592557359	151.52870756179502	815.9533037554786	852.0256585557692	4	48	39	156	77	0.4911842772928132	1.3308681722507694
254360000	-113873.44519416147	-110906.77063009143	-2966.674564070044	-110906.77063009143	1742.9620607098911	0.04656858717415094	0.3714705094934521	0.061479216720674135	0.02049857795236133	0.04555111145934253	2.975949010166074E-4	1.1503242198071437	1.8818150959703004E-4	9.166270356930417E-8	1.157239837142762	-2357.6433330861573	536.2963613848282	151.36090132800675	268.9062849928996	889.7881613938681	572.3587473294612	3	75	6	186	54	0.4911842772928132	1.3864658534000813
254370000	-113923.58784346555	-110906.7009900906	-3016.886853374944	-110906.7009900906	1819.4256538702682	0.04058309161587886	0.3519433244035549	0.05959211325610348	0.016338994282010456	0.04110298553052361	3.0173751185238215E-4	1.1418363693095321	1.922499528546871E-4	1.0655497850021493E-7	1.1302952095063528	-2350.271942583599	194.64345435607962	126.13912783877348	516.3260929270574	826.18326278121	950.3519301582834	77	7	6	219	15	0.48251757417240304	1.2674720918089923
254380000	-113869.21415067319	-110896.54842752058	-2972.665723152597	-110896.54842752058	1719.9093413041314	0.04799943566785348	0.3687184420229357	0.05959211325610348	0.01824102326492455	0.04530074359196317	3.1405978938467205E-4	1.0753551913227926	1.9658202806465056E-4	1.2293973446022373E-7	1.1933822442391997	-2332.5162694272326	135.17775776395143	82.30137446587193	296.2499183331176	885.6709823152119	530.084981326138	73	7	12	209	23	0.48251757417240304	1.2809102101833265
254390000	-113901.82042399388	-110909.09873442532	-2992.721689568561	-110909.09873442532	1694.767694109429	0.04146448810917323	0.35557764257821683	0.05979107158206351	0.01824102326492455	0.04340102716850675	3.1907599353885957E-4	1.138268151263304	2.0487132061396032E-4	1.2782648915739434E-7	1.1661084423842885	-2331.595577776536	152.84912461933774	313.512198507891	704.9848798828085	713.3434294617078	536.7588752352607	76	8	9	208	23	0.48251757417240304	1.3388912074257937
254400000	-113897.38137777976	-110927.35034124757	-2970.0310365321975	-110927.35034124757	1646.6085768526634	0.04146448810917323	0.3444270243643439	0.05968260241420662	0.01751208977796351	0.03816558007861733	3.2731061481429294E-4	1.2628997870629048	2.039566853129683E-4	1.541307160569667E-7	1.297015822273316	-2335.7698485696305	119.76754250337727	129.23222066797464	212.08206669868844	774.310273875812	743.2096673236017	49	5	28	64	178	0.48185443063390254	1.3557946148167992
254410000	-113909.87951154922	-110922.55675791879	-2987.3227536304275	-110922.55675791879	1710.175354949822	0.04756001953639061	0.3628762615129089	0.056848836974562965	0.019169279087266244	0.042588068421746665	3.0776372536843195E-4	1.1180647561042079	1.9248392699397845E-4	1.17665319670746E-7	1.1821686564335407	-2347.033826070859	319.0028938495655	94.75393683881022	130.4173021633643	354.3009483912361	706.8293868958889	18	16	31	24	235	0.49363187773471695	1.313059997385812
254420000	-113893.42642916866	-110932.83527408098	-2960.591155087683	-110932.83527408098	1782.7524697855297	0.04755393689200369	0.3628762615129089	0.05903921976491653	0.0182501175570454	0.043262897754317894	3.1351887366622464E-4	1.151888209842667	1.9705075019895007E-4	1.6900820456973763E-7	1.399710981226995	-2344.4107979660794	241.1163766170176	94.77752452664994	215.79547911668598	352.77013498543425	838.1805030807398	27	29	12	25	231	0.4887235599829832	1.3734999959893823
254430000	-113945.52742023711	-110938.84724266219	-3006.680177574917	-110938.84724266219	1793.2918275672846	0.045689720536494456	0.3841250961907695	0.05702323408694407	0.0182501175570454	0.043262897754317894	3.0264818841360696E-4	1.120175067398133	1.9486280730591067E-4	2.466415925261591E-7	1.5951519111211114	-2346.2580327578635	213.0288495959922	139.94991074580685	418.0259065991399	613.26703572052	784.0320890603642	30	41	11	27	215	0.49071240368596897	1.3687491628868387
254440000	-113926.79053464872	-110939.85322634027	-2986.937308308448	-110939.85322634027	1829.9989789460014	0.045689720536494456	0.37171149382609925	0.059415427091417894	0.0182501175570454	0.04215742508465052	3.025591033284002E-4	1.1177575859580848	1.950204068528433E-4	1.171550918781053E-7	1.1897471240733783	-2341.6264602165666	355.5552877180955	162.395124826811	61.93689479054504	147.86981764367889	762.1376517780026	4	45	13	14	248	0.49071240368596897	1.389243269853089
254450000	-113880.49813505859	-110913.75093433591	-2966.7472007226747	-110913.75093433591	1780.9030159153149	0.045168195905909904	0.37171149382609925	0.059415427091417894	0.0182501175570454	0.049254667610442684	3.0937562569133444E-4	1.134181917114129	1.9393952535895777E-4	1.342729835371303E-7	1.318183897041774	-2361.0182216442417	671.4016756048834	195.04846477740392	136.2934616519804	209.2124424148793	820.098810063064	3	14	45	16	246	0.4847733825893499	1.3125455715722825
254460000	-113846.0490074263	-110890.29463651728	-2955.7543709090205	-110890.29463651728	1902.9634429439102	0.04471905789624961	0.37069992817677444	0.056323052906680514	0.0193732547364713	0.049254667610442684	3.0289103356029756E-4	1.1227327163224647	1.8788614369825431E-4	8.31898201040695E-8	1.0867575752400247	-2352.2823113973727	315.13565270487635	85.65557357418963	189.23142992332524	182.35202293502368	873.0968778325439	11	39	21	9	244	0.4847733825893499	1.4063942753613239
254470000	-113860.82472439579	-110896.46139771945	-2964.363326676332	-110896.46139771945	1825.5343184570029	0.04821045050943505	0.3663738014515165	0.0596827991945166	0.018120346354380947	0.04308410768306311	3.079670240903864E-4	1.159416690533751	1.8941158473675316E-4	1.4527897143742408E-7	1.3528788214370804	-2355.4579139004545	427.1449271857213	68.3745236524323	140.85348993816294	152.67582740757123	844.7088954266857	11	37	4	26	246	0.4867018202849989	1.354484236042322
254480000	-113888.78557474764	-110930.49753895584	-2958.2880357918084	-110930.49753895584	1749.42841537325	0.04821045050943505	0.37986372089266646	0.0596827991945166	0.018120346354380947	0.049767830048786814	3.1167165146119306E-4	1.1298513115335298	1.8885245721384132E-4	1.1751091725194184E-7	1.2344185552442086	-2356.5833312433556	296.802037221519	81.74168900371787	291.7704812679306	508.4266992401667	996.9499286625905	12	39	29	65	179	0.4909449147759232	1.4058483033014098
254490000	-113925.88107199139	-110933.78062342566	-2992.100448565734	-110933.78062342566	1752.0837802434355	0.05175862876012531	0.37986372089266646	0.05861837970479965	0.015602966839942597	0.0456684864602713	2.9203024520262517E-4	1.155889526826981	1.8772658166751096E-4	1.2689654328310404E-7	1.2789468373561186	-2351.467030690668	211.25049543674632	145.16623347484258	485.87050677695373	523.0811060026708	858.5712643043735	10	73	23	22	196	0.49452582926651767	1.351599930071762
254500000	-113891.09482130804	-110908.9579274251	-2982.136893882937	-110908.9579274251	1748.5456577358216	0.0460839256357707	0.3583239403077809	0.05914422485088012	0.016290024132702165	0.0456684864602713	2.952965156977978E-4	1.124828065538735	1.93820385134571E-4	1.028763295602536E-7	1.157867549595012	-2342.2621511325456	224.11541817493188	119.62806897816874	339.9415112961782	1076.4781964457097	745.4595462056773	8	70	32	39	175	0.5007546637810448	1.3967110440077222
254510000	-113938.7571880501	-110921.22742145427	-3017.529766595841	-110921.22742145427	1725.4061346349897	0.0460839256357707	0.3724832282603495	0.05914422485088012	0.02019143318640921	0.0456684864602713	2.927604940020919E-4	1.0959311781422265	1.922154780618342E-4	1.418000727297768E-7	1.301398479595551	-2355.1873755209144	148.6920502042111	176.32580630604318	990.3868232214397	865.9333259360395	819.5926781246939	67	16	27	101	113	0.5007546637810448	1.3128460157270843
254520000	-113934.89107420041	-110913.6443788552	-3021.2466953452094	-110913.6443788552	1719.2482765619839	0.0460839256357707	0.3724832282603495	0.05661688807411594	0.01972031978006507	0.0456684864602713	2.994145973544819E-4	1.1259361974960829	1.8906013631088376E-4	1.1477637228734915E-7	1.1463400587688384	-2340.0141355682067	110.82922588308048	149.85229385857542	357.59953163562875	722.3648001756634	916.7426895569893	75	3	5	76	165	0.5021399950028756	1.3719463825832734
254530000	-113895.77109692944	-110897.56347837474	-2998.207618554698	-110897.56347837474	1707.1041371724637	0.04233138983387371	0.34847793364014923	0.05569711642923105	0.01768018868347241	0.043756242857577725	3.1004233290160186E-4	1.162446644145581	1.8110487832224707E-4	1.7809231791253855E-7	1.3884330598364225	-2345.5335478185616	151.9036666591549	91.35118340501066	252.59111692750335	1114.117077621598	828.2110163559223	13	62	21	22	206	0.5021399950028756	1.4076517790206142
254540000	-113893.52566072674	-110931.06608322388	-2962.4595775028583	-110931.06608322388	2014.3292161883992	0.04214522723730383	0.3711848372265486	0.05525989863298692	0.01786097893175732	0.04278197166590908	2.9479438634688105E-4	1.0555645470720774	1.7330506826595846E-4	9.643936350177729E-8	1.1683901676684718	-2347.2183652715557	170.0881873258004	140.23493995222591	111.51519016395103	217.00976641499864	815.9167165396391	3	33	21	38	229	0.4883568027510794	1.2347334226039983
254550000	-113902.72031102657	-110925.46965101383	-2977.2506600127376	-110925.46965101383	1954.5293648552295	0.04504965459289856	0.3623043802786415	0.05929755426648189	0.019160908604569007	0.047676564028935844	3.136514358011146E-4	1.2266945928909014	1.790970827454307E-4	1.5744162043732712E-7	1.351336287178697	-2344.444852956124	145.31846559163208	365.46249744750827	132.50365499881875	202.4224630627753	889.9914617773863	3	2	72	13	234	0.4883568027510794	1.3767605273837142
254560000	-113871.4133633022	-110909.05045594397	-2962.362907358233	-110909.05045594397	1771.0864978794273	0.040289728253775595	0.3630316222972382	0.05643748543785401	0.019160908604569007	0.047676564028935844	3.0891116231955746E-4	1.1905203072687291	1.7953389235387493E-4	1.812681786305135E-7	1.5035779306295165	-2361.3028101764553	245.6562276264387	110.65004446374404	134.35922538476007	227.79011596537373	813.0304115237888	9	21	41	15	238	0.4883568027510794	1.304633801566777
254570000	-113870.62996198953	-110893.5263289665	-2977.103633023024	-110893.5263289665	1774.4951837964793	0.04463216396323972	0.3728012473132671	0.058320855125088895	0.01960646979040864	0.04330952076487415	3.0782345720486076E-4	1.1328283736038918	1.763971710501552E-4	1.2163009756079502E-7	1.2378645500577659	-2357.0790572021533	409.7278247388215	136.45941304174033	346.36200822876987	305.56258950259985	826.1196729008425	6	64	6	19	229	0.4915954559896406	1.304633801566777
254580000	-113910.35467728386	-110934.97077206998	-2975.3839052138774	-110934.97077206998	1828.901667392054	0.04249651501741256	0.3728012473132671	0.06689237402436075	0.01960646979040864	0.042191749940607114	3.1571509617874655E-4	1.1932039566782566	1.7949728128060464E-4	1.7786360663459956E-7	1.468284894541408	-2364.770292243045	247.74878659226678	204.28530435622832	162.58068009765114	878.9676820018725	832.3994628900239	9	12	62	99	142	0.4869722531189217	1.2841798175068182
254590000	-113846.94065857051	-110893.03205917668	-2953.9085993938365	-110893.03205917668	1714.5949073659524	0.04554506489741716	0.3728012473132671	0.061642393078223924	0.018466478484512144	0.04717557962225992	3.307843734648257E-4	1.17780312548571	1.8821530235253725E-4	1.06453866442093E-7	1.1494342075951682	-2366.3009212047577	221.88262776589903	152.3104249529413	196.5499466460248	941.7686049619232	837.3527932864146	10	32	39	84	159	0.48781704043778107	1.3229351563246448
254600000	-113884.68345272072	-110926.34892671103	-2958.3345260097003	-110926.34892671103	1918.101346289077	0.041748683942072214	0.37340206455101427	0.061642393078223924	0.020448963178598737	0.04083465390868555	3.1991183833149595E-4	1.1403333633493509	1.78631216647976E-4	7.65759779866632E-8	1.0287095084894304	-2368.3733006913076	505.7571341233684	156.4213473155426	562.1674110385959	671.7634890573039	928.3451615077989	3	70	40	25	186	0.48106568528070554	1.2658801345400508
254610000	-113910.94345953825	-110941.09032742806	-2969.853132110188	-110941.09032742806	1988.456102396567	0.04188961814411327	0.3438654617334052	0.06019402823894253	0.019506914611877795	0.04088028660714471	3.11537031979452E-4	1.108439637925503	1.7555759673542996E-4	7.900587192450412E-8	1.034508489125253	-2366.294023584093	267.56542635733933	134.5758574255378	728.9894049787779	923.1418566264342	726.6461910265949	10	63	90	98	63	0.49299014367775534	1.3590487818002532
254620000	-113878.48612079503	-110932.09797081677	-2946.3881499782574	-110932.09797081677	2072.8224787690815	0.04455822623681493	0.3438654617334052	0.05493846671474826	0.017509608320922562	0.043171262803958665	3.1942344737792376E-4	1.1177420667740319	1.78296152904413E-4	8.64820861393034E-8	1.0904527395901908	-2358.6037418219266	174.4366339230765	102.87071360956081	713.1587939053829	1086.7669836887976	707.3561048979976	13	64	122	59	66	0.4880748574142846	1.3590487818002532
254630000	-113891.38539667366	-110920.30533323396	-2971.0800634396983	-110920.30533323396	1984.9620027949297	0.04228332318981032	0.3604360354278197	0.05493846671474826	0.019173563675515783	0.04148796166524854	3.193064865913165E-4	1.140759426460561	1.805705587918368E-4	1.651872682176038E-7	1.3943138920421292	-2360.3964905254625	211.74131251862053	110.95479156371738	821.9417706437374	718.9564074161534	677.855142883326	18	55	77	97	77	0.49051541303007273	1.3590487818002532
254640000	-113875.4679549626	-110903.9836866802	-2971.4842682823946	-110903.9836866802	1986.569471937924	0.04228332318981032	0.34801341966904586	0.0572431089475774	0.018319874044407596	0.043616667404101306	3.169568210203938E-4	1.1613251706983536	1.7990160815468977E-4	1.397092578166117E-7	1.2984662626210954	-2350.4606449688044	227.55546863089697	152.82153294912476	639.64059648655	898.475560980796	653.852113693782	2	70	85	36	131	0.4795356276819279	1.2946129156582538
254650000	-113850.60497870568	-110886.26380511193	-2964.3411735937493	-110886.26380511193	2001.9439801478213	0.046195525952326795	0.37465341670679647	0.06269227938246394	0.018319874044407596	0.041205947296721786	3.1069809766742036E-4	1.1627411621249892	1.7456826397260964E-4	7.648643883963375E-8	1.0240418998094403	-2347.896195705535	153.79240604140324	124.37906609566164	805.7262339698949	2304.620056047082	802.1266648068768	12	64	142	4	102	0.4895582446561215	1.2946129156582538
254660000	-113881.31609920111	-110904.41910268403	-2976.896996517085	-110904.41910268403	1870.3779228330757	0.0470435322127474	0.37383967095875453	0.055514793747453356	0.018608243377461725	0.042875400109342675	3.167600675663829E-4	1.1348401398053485	1.7940491920323128E-4	1.3975719077547947E-7	1.2902008473879139	-2357.840425551347	180.15053264040446	471.08444824485144	785.1282618242426	719.1812845870031	695.7365393749394	79	34	144	63	4	0.4892762454124108	1.2946129156582538
254670000	-113875.61179547226	-110907.90359299607	-2967.7082024761908	-110907.90359299607	1927.9371019298096	0.04633532118712993	0.36240625475932176	0.055514793747453356	0.01854911102686342	0.04517153579408708	3.1234226017310296E-4	1.1467074942707416	1.753196456561095E-4	1.100260439435798E-7	1.1979649793980287	-2351.149927054016	138.1433073367633	717.8867285030389	829.388859703097	576.0280036658605	826.1940835076945	86	4	158	65	11	0.4892762454124108	1.3382916599140517
254680000	-113884.58337170783	-110918.92701917174	-2965.656352536096	-110918.92701917174	2003.0798510697443	0.04558574060365887	0.36060186830880114	0.055514793747453356	0.01860912677375544	0.044293086412487526	3.074965156766066E-4	1.0836896439973462	1.8115276668817604E-4	9.61446098803985E-8	1.0975722157061383	-2330.9704302560763	131.1705922086716	210.8272217448038	712.2970647339207	932.1125167582625	688.2307923062573	72	20	150	17	65	0.4841485209840973	1.2597937637541576
254690000	-113930.40296778054	-110930.42616134087	-2999.9768064396694	-110930.42616134087	1976.6886273895684	0.04523493383075691	0.3656953493327188	0.06169647563133015	0.01935161438959366	0.044293086412487526	3.066548977451035E-4	1.0788616273382703	1.8123157143807257E-4	1.0098627936985709E-7	1.116632644243586	-2353.9546613937314	148.60364698223202	601.0330578024441	895.7934499061305	964.6449419716313	1036.72616040102	89	49	114	43	29	0.4904555006756136	1.3485356268443722
254700000	-113954.72003720599	-110910.29439573237	-3044.425641473623	-110910.29439573237	1883.3891133677246	0.042783782579670686	0.3656953493327188	0.06169647563133015	0.018223459293228158	0.045272133193574655	3.0147726686425024E-4	1.1145031938169359	1.851489763385427E-4	1.4628416142892326E-7	1.2269625686894954	-2343.4445049531246	169.99012929354782	451.12069899863917	926.7659472269596	755.6744690816361	703.2892783389219	91	6	21	76	130	0.4850099675247068	1.3485356268443722
254710000	-113900.06257749937	-110900.88327761133	-2999.179299888041	-110900.88327761133	1863.0014501727255	0.04309182993949718	0.3583820963520603	0.06040879903955047	0.018244165282092474	0.04130732006990751	3.016238120515213E-4	1.113333140416918	1.8465345624377752E-4	8.869389072849476E-8	1.055859687721668	-2354.810729034273	335.2077075933753	173.54007483530563	311.38783598062986	334.29667900785614	757.3475563820756	14	55	15	10	230	0.49476748387781716	1.373397110490981
254720000	-113896.38899422945	-110896.61690805065	-2999.7720861787984	-110896.61690805065	1778.3707256101318	0.041162867703923044	0.36926164408731155	0.06040879903955047	0.018244165282092474	0.04130732006990751	2.9213664219447785E-4	1.0943981767530693	1.7746209990150696E-4	8.590446699868493E-8	1.075927924097434	-2350.8850560380174	288.89761371550435	135.2213302937629	161.79302786619326	273.00117145544687	740.179979048282	7	24	36	29	228	0.49401587198246216	1.2699593470592512
254730000	-113887.86850572252	-110900.51932881556	-2987.3491769069624	-110900.51932881556	1614.544711401323	0.04598211829617562	0.3701143548550997	0.06040879903955047	0.018244165282092474	0.044994939483663385	3.0972873862438756E-4	1.0966771645558198	1.9511967867975926E-4	9.377366642888319E-8	1.0983410438963244	-2366.206270270125	289.2240509548451	108.48319964217816	173.3336210977445	726.5089816260552	838.0904440009333	5	16	63	32	208	0.49401587198246216	1.3648876088433326
254740000	-113939.43828461216	-110929.49583225348	-3009.9424523586777	-110929.49583225348	1529.677246302155	0.04598211829617562	0.3701143548550997	0.06621650396358394	0.0185124413431976	0.047235097164897884	2.976569362446444E-4	1.1103408694003039	1.8601128742172916E-4	1.263843391755975E-7	1.2653738800029204	-2373.835438215573	176.1406096048122	155.62959734151033	292.1815016344579	236.21895631918667	894.6573511175759	17	27	11	33	236	0.4772829961938847	1.1958403159635065
254750000	-113902.97773292306	-110916.56692557443	-2986.410807348627	-110916.56692557443	1521.630758689225	0.047137256707633975	0.3817342807665688	0.06376167271245274	0.017880051971338212	0.04587206289495116	3.141427649505985E-4	1.1474710618238262	1.906868847348102E-4	1.3953454558562484E-7	1.2715441366787676	-2362.1176290002345	255.28402009155602	65.83104351284892	61.0747595698748	175.29130128312966	807.4808364008505	9	8	8	64	235	0.4772829961938847	1.2060312015080281
254760000	-113888.71628555792	-110927.0255765051	-2961.6907090528266	-110927.0255765051	1579.2512174281057	0.04479347880825183	0.36989840962392817	0.05996974762619022	0.017661712766174103	0.04537798725418223	3.0114949045138736E-4	1.103045482356488	1.8940905962100692E-4	7.702591087350039E-8	1.0600766306571152	-2358.5565568801767	275.6135027459704	101.85914002296738	86.48309518515859	211.95891374758605	834.606130161704	6	1	19	63	235	0.4772829961938847	1.287694663717574
254770000	-113926.84623345551	-110946.01630632121	-2980.8299271343008	-110946.01630632121	1644.8534148609824	0.047678318249609254	0.36917599868626494	0.05996974762619022	0.01810070535111466	0.04537798725418223	3.028772283683443E-4	1.1774993770910098	1.7851661778665659E-4	9.878252996754758E-8	1.1780312249787195	-2374.474194485446	285.20459684736784	173.7224629763988	175.2261585748859	194.8683726019753	906.2059380261579	9	1	50	29	235	0.4772829961938847	1.1954236594082877
254780000	-113957.70400614044	-110976.47099036768	-2981.233015772754	-110976.47099036768	1559.8806500813464	0.047678318249609254	0.36917599868626494	0.057618457433717324	0.01714324763769612	0.04419586632809128	3.203345157129209E-4	1.1950229013761897	1.8592051665549438E-4	1.2032575416906963E-7	1.2020589819862717	-2357.610548185211	468.4750875903862	173.6724918946915	89.71049415786302	313.3172215338808	893.9388476244335	2	77	12	4	229	0.4772829961938847	1.3479718347079988
254790000	-113922.25456041926	-110952.57124349405	-2969.6833169252063	-110952.57124349405	1684.019143760698	0.046660770187050546	0.36047035920647436	0.061417100339764844	0.01714324763769612	0.04419586632809128	3.1742972607230985E-4	1.1527857400623773	1.9331188118756605E-4	1.1713999973725839E-7	1.1748076181408806	-2348.363080570385	247.69195393969798	126.54187881776808	197.53879808214458	183.90396587760904	790.5175860759231	12	20	57	2	233	0.4857749781549947	1.3429290641735718
254800000	-113934.86026504108	-110946.75088168118	-2988.1093833599007	-110946.75088168118	1580.956673754505	0.046660770187050546	0.35891949955405333	0.053429775353332876	0.01851778555584885	0.043383290840143605	3.1363249540935514E-4	1.2273016982825828	1.9226995848167062E-4	1.2126300365541427E-7	1.1991913591198649	-2362.9987720015415	218.5029035363155	163.22994531298866	306.4727273166344	701.7462208590379	709.9623699228077	51	17	21	46	189	0.4857749781549947	1.2435968947155618
254810000	-113944.01713489326	-110931.99473457164	-3012.022400321633	-110931.99473457164	1576.4435362803597	0.04391750552979248	0.3710978464595522	0.0646610000386832	0.018729747401303225	0.0429352246014848	3.1527721828964687E-4	1.1345753882126044	2.0201720931753675E-4	1.096140048608069E-7	1.1081265064857504	-2352.9906089236706	153.7505556183606	564.9208746025786	105.6258565541002	237.224929606931	836.2887053577853	66	3	8	11	236	0.4707064824415974	1.2435968947155618
254820000	-113905.77446154332	-110933.70989680137	-2972.064564741944	-110933.70989680137	1671.6049972300732	0.040883358502886616	0.36762599953676894	0.0646610000386832	0.017955930465354975	0.042701604788867975	3.0760743639387324E-4	1.2082493981774878	1.943716442223346E-4	7.986917068947547E-8	1.0540656129947712	-2354.055151823098	181.29127256528358	55.57551614064894	157.58357515160483	620.039793479511	847.5910520445954	71	3	18	24	208	0.4895335649719104	1.3625552597887505
254830000	-113888.51910773871	-110912.99443406687	-2975.524673671844	-110912.99443406687	1572.0448836933979	0.04279014131552461	0.3677255137190009	0.058504812044190425	0.02090275793453524	0.046413835360212076	3.252683908364442E-4	1.2041652198485056	2.0341692872213223E-4	1.4037079735475906E-7	1.2519591488480704	-2352.5994260994134	150.75227145388888	135.41881043595393	413.92074503444945	1056.9482941841181	847.2614850351016	80	2	13	7	222	0.4801353486989462	1.3625552597887505
254840000	-113938.18533049354	-110937.4336684392	-3000.7516620543274	-110937.4336684392	1718.9409687798488	0.04922033941376762	0.3662418262906408	0.058504812044190425	0.020753445998535222	0.04008584825362909	3.0913905678083806E-4	1.1041454987038046	1.8867601532774318E-4	1.1241949282863333E-7	1.1929935529067526	-2379.2117593360686	198.45621380769967	136.5704392138548	182.5943239634487	534.3247759503715	1085.2920516193722	33	22	27	23	219	0.48743602141007936	1.3625552597887505
254850000	-113927.61945294696	-110938.27980046751	-2989.3396524794575	-110938.27980046751	1736.2947663973257	0.04288716610736437	0.3562866284712633	0.05900668204019157	0.014979396187822604	0.04689003375770971	2.959510428417219E-4	1.149266724269463	1.85315227443761E-4	1.2111411702451756E-7	1.2651079145429032	-2360.852523483061	170.4887655919942	74.50406552154111	188.94340588707362	192.7486489918258	975.1967717801588	12	26	4	48	234	0.48743602141007936	1.2288992078799787
254860000	-113879.67034680695	-110910.52361458735	-2969.146732219596	-110910.52361458735	1751.3281770329158	0.04255834928083558	0.3562866284712633	0.05900668204019157	0.018297099025891397	0.041388410781862305	3.0675768788162146E-4	1.1388177770807466	1.8816404368217167E-4	1.647980356390018E-7	1.4317017657635092	-2356.4820251010074	204.53438757336343	81.37339926667043	167.02533679992447	409.8908284219971	892.3901326783714	10	26	53	7	228	0.47349621939618	1.2224724067694148
254870000	-113889.2067287036	-110904.28171016749	-2984.9250185361198	-110904.28171016749	1611.704434198493	0.0434645589280321	0.3562866284712633	0.05901553254117108	0.01604738938992595	0.04328343566218498	3.126843251811076E-4	1.1355130660944464	1.944871046391622E-4	1.3306273973387232E-7	1.2248423499011394	-2332.022766790525	270.7704140532021	107.36479598227554	223.50649608405433	634.435835053719	861.1701824114087	5	72	16	1	230	0.4770823253758814	1.2224724067694148
254880000	-113903.90074910932	-110935.80107161873	-2968.0996774905952	-110935.80107161873	1643.3248118575164	0.0457066996526124	0.3562866284712633	0.058617275911215884	0.017956517326559018	0.04328343566218498	3.1148649860363975E-4	1.1905944222639542	1.9651667942311037E-4	3.1544190014092837E-7	1.8015586041719143	-2319.8316001710677	420.17981876540995	94.17447695259642	120.96578700438312	237.0039043638916	775.063787074082	7	39	38	9	231	0.479714820441728	1.2224724067694148
254890000	-113866.41359954995	-110938.00931611027	-2928.404283439676	-110938.00931611027	1552.9937528946216	0.04680289712291693	0.35566781366011807	0.05826404175909955	0.017956517326559018	0.047691629244141935	3.1794092477675366E-4	1.1271192180589087	2.0239262766440528E-4	1.2932959593875285E-7	1.2910386773690299	-2339.1050960454954	178.24821658919686	120.17704661222362	182.59409204906945	297.82011995223115	836.6479349063595	23	6	58	3	234	0.4706263019153168	1.1782751243159728
254900000	-113905.7052791808	-110928.23750008586	-2977.4677790949368	-110928.23750008586	1515.2588659403984	0.04680289712291693	0.3656568875027706	0.05826404175909955	0.01820919013484678	0.047691629244141935	3.3151940327395E-4	1.1789438752518535	2.098331456056706E-4	2.512803528362575E-7	1.5698774938050661	-2339.941683851154	117.25013876056566	144.47618952997811	216.56847158529862	234.6412290188376	732.1215791410167	42	4	30	9	239	0.4706263019153168	1.2708991136575178
254910000	-113894.34862035912	-110926.81319479898	-2967.53542556014	-110926.81319479898	1547.4589360894438	0.04153323765031332	0.34729779322568904	0.05826404175909955	0.018258138538443994	0.04638911663165315	3.3019113004041536E-4	1.1891938179748014	2.158714306554722E-4	1.441527947143178E-7	1.2101092198003367	-2314.407016878726	126.9614676167732	68.13102054184615	151.24709792453294	423.3572264509211	745.1390295393574	16	19	52	24	213	0.48848402605717334	1.4525963418070977
254920000	-113847.000093499	-110915.65989482113	-2931.340198677864	-110915.65989482113	1645.4906489639743	0.04216045590552249	0.34729779322568904	0.05588389384015581	0.018258138538443994	0.04149403418525948	3.1710159135132145E-4	1.223558550298094	1.991643654277735E-4	1.536012650064792E-7	1.3551469885906762	-2316.995790844365	221.87468235081707	37.34003271898739	147.5103957442744	608.7821424616485	819.4914643311455	9	9	72	18	216	0.4875886594053414	1.2696732877662933
254930000	-113838.55895278508	-110904.34413482554	-2934.21481795954	-110904.34413482554	1725.7809192214747	0.040651406668804964	0.3563610815850104	0.06164938896536999	0.018941587163719256	0.0447795884313137	3.127056964128409E-4	1.1897270389891426	1.9508156590890022E-4	1.2444543433922707E-7	1.2540342891986929	-2315.000959508757	152.00045032531645	373.09090307005687	110.37748276884074	150.61982081688117	747.3967283964503	3	20	47	21	233	0.5099872174429125	1.4813619737550683
254940000	-113900.19398894199	-110919.7433906545	-2980.450598287487	-110919.7433906545	1689.6785569010478	0.04349384927588074	0.35690647116513297	0.05710718925359798	0.017719828971572038	0.0447795884313137	3.09493104085216E-4	1.1593536838888259	1.953372494309763E-4	1.0586883787215797E-7	1.1361454585329007	-2340.2868951945657	392.94949618771307	213.33218015579408	145.25077935471901	315.35277502724335	712.547455656135	5	6	64	21	228	0.5060106588647738	1.4813619737550683
254950000	-113898.5537268664	-110911.1517105094	-2987.402016357014	-110911.1517105094	1714.9632192824224	0.04296108040963294	0.35483171908223254	0.05962158384511201	0.018804997464668297	0.04405588527165486	3.1469215602025335E-4	1.2018254959066021	1.97392874188851E-4	1.7490510278829906E-7	1.3271354916505143	-2328.1472141341255	498.9696188665335	80.05200681350838	122.39401246148729	350.2627295778333	756.7768068375517	9	18	55	13	229	0.4863972935048667	1.419587432077399
254960000	-113904.46125626285	-110907.32019933945	-2997.1410569233994	-110907.32019933945	1739.576106507703	0.04296108040963294	0.35483171908223254	0.05775120210251554	0.019627500918258274	0.04034747510186042	3.089737126594885E-4	1.1833077476522669	1.9236460670469158E-4	1.986718317791174E-7	1.4240596215525603	-2334.7193882937454	241.5153983155237	142.84079757008368	144.93681685618478	113.88768473785665	775.2523231293311	13	16	3	55	237	0.48141687354995233	1.269747523677891
254970000	-113924.98407500821	-110926.97119961424	-2998.01287539397	-110926.97119961424	1791.5016506250279	0.04220804094533388	0.35483171908223254	0.05979747168899728	0.018467956549473127	0.04034747510186042	3.0993317451115415E-4	1.1735711261262178	1.9272195963750282E-4	1.6463993163037665E-7	1.316433728262819	-2328.6462013347723	197.44257963417377	80.5777207619876	92.16273214947395	255.05750018123268	756.3042547783216	12	20	34	20	238	0.48141687354995233	1.269747523677891
254980000	-113924.45881066003	-110906.90081630093	-3017.5579943590947	-110906.90081630093	1930.757358661943	0.04220804094533388	0.35483171908223254	0.05556236944408327	0.018467956549473127	0.03676571845988487	3.132644219233729E-4	1.195392085890399	1.886110652046661E-4	1.823561903472292E-7	1.3440935378291288	-2335.790033216192	1102.73404136496	113.31498606525133	205.04963405178117	727.8651331881289	752.1807164290657	5	57	19	4	239	0.47813558081285024	1.209915562516989
254990000	-113940.43784264242	-110926.29272416305	-3014.1451184793746	-110926.29272416305	1815.1132214948445	0.04408243472509521	0.3662695722838279	0.0598477771304033	0.016781505540060266	0.04362351370651359	3.0723366490665433E-4	1.1970713101465205	1.8979816927260283E-4	3.638738984412967E-7	1.7963342613231585	-2327.6834510306594	346.4899775503074	110.16603264049807	66.39865958841807	514.5014823152144	713.1342387663674	7	72	1	3	241	0.47813558081285024	1.1979031829756994
255000000	-113887.3204550236	-110915.22173305781	-2972.098721965777	-110915.22173305781	1826.7871974416425	0.04408243472509521	0.3662695722838279	0.0598477771304033	0.01820678205129382	0.04275713061061414	3.1477970829470365E-4	1.179354911982801	1.9391740982584383E-4	1.3651483861320526E-7	1.2197197126483905	-2312.67336609	437.85547364589513	103.6633493870216	180.55434903062053	715.1253679089639	737.5359551518073	3	55	34	14	218	0.47782020586427554	1.2431429355237154
255010000	-113936.19777949523	-110961.97393251395	-2974.223846981278	-110961.97393251395	1824.8371675586395	0.04408243472509521	0.3635373875551048	0.0618149756130501	0.01820678205129382	0.04668319298507121	3.023233138057685E-4	1.1659315820943972	1.8500161420793965E-4	1.0204932683723894E-7	1.1274606688666853	-2328.3621735787992	682.383513310639	101.98976013728377	162.26905439761015	732.3067707750739	785.9857023013601	7	56	20	32	209	0.4777451049503552	1.155217658920744
255020000	-113933.85337814673	-110942.77955191655	-2991.073826230176	-110942.77955191655	1885.0506363850916	0.04521097181450651	0.36568542292672807	0.0602683894380533	0.01820678205129382	0.04668319298507121	3.1158352995926434E-4	1.1789252365073464	1.9138655233192134E-4	1.351695578808238E-7	1.2116884269695776	-2334.821119257339	202.15500250730662	94.25731014375219	179.97973934456925	500.75271879765535	856.9621850476223	9	34	39	20	222	0.4777451049503552	1.2259587524579778
255030000	-113931.41625925928	-110949.83354621682	-2981.582713042463	-110949.83354621682	1888.3633345754408	0.04642370468130058	0.3791090961557294	0.0602683894380533	0.01820678205129382	0.04217326193851602	3.0710735033993966E-4	1.1774796871439919	1.9044889708513512E-4	1.302014816654218E-7	1.235642710262605	-2339.5965174946737	813.1820068121359	150.24961895365468	162.64189354803713	198.54468617547937	771.0503639140654	4	28	54	5	233	0.4872220391173725	1.2138891845760085
255040000	-113907.92698531026	-110931.96550945984	-2975.9614758504144	-110931.96550945984	1784.7666610009073	0.04587292363173642	0.36618851171224853	0.05653569189187957	0.015843308820490645	0.045629689410632474	3.234119340276052E-4	1.1500447807351104	2.025433956301142E-4	2.917233030481473E-7	1.6822050450827624	-2328.772760634381	143.10839673482113	152.4288037996925	161.37474158236077	924.6855309239659	738.5405211223351	47	37	8	8	224	0.48535041465216294	1.2620161600620234
255050000	-113893.39521385382	-110951.90004697673	-2941.4951668770846	-110951.90004697673	1729.7390844578163	0.04587292363173642	0.3623688143629115	0.056634986000420516	0.018542051961301622	0.04430334122353047	3.203743661516491E-4	1.10137307694092	2.0227158237380214E-4	2.0999468548419465E-7	1.5542719844063138	-2334.5651106674536	219.1194001614698	114.22713938916634	234.59496304422908	254.44747456543638	739.5751496360152	23	31	11	24	235	0.4802028423050344	1.2027928300133213
255060000	-113919.03134347127	-110937.80624505457	-2981.2250984167076	-110937.80624505457	1819.4577455270755	0.04587292363173642	0.35522258413326696	0.05851648424100595	0.018542051961301622	0.04061483835508257	3.293633462862219E-4	1.1128434699993153	2.0697350588217838E-4	2.5171570029132195E-7	1.5460270073368811	-2339.6082008283206	332.564167959824	169.57188176979426	125.12721173188746	234.70481746458458	763.3444835352956	8	12	11	61	232	0.4802028423050344	1.2483794571381044
255070000	-113878.62108961908	-110945.64761119265	-2932.973478426432	-110945.64761119265	1991.4256662858318	0.04587292363173642	0.3533048744264529	0.05851648424100595	0.017386743820355485	0.04061483835508257	3.2188415193923386E-4	1.1763077880664312	2.0090693623198312E-4	1.1235622840722512E-7	1.1267358959842508	-2298.854143210442	1162.7456520595808	339.7703811110681	68.92187285841851	172.85687665567346	655.3074648782921	1	9	23	64	227	0.497879727739631	1.330831746454388
255080000	-113876.10460163426	-110918.7847022954	-2957.319899338866	-110918.7847022954	1903.4731623256716	0.04587292363173642	0.362000029020835	0.05829015951372886	0.017386743820355485	0.04301841815862882	3.2438889487474516E-4	1.16874273148022	2.082691929632907E-4	1.665984609631467E-7	1.2740187660723616	-2299.4898273226777	228.1135864322715	204.78743075806364	92.2607283592867	137.77545036354178	656.1818968630081	7	5	24	59	229	0.48450027332618983	1.323396823546504
255090000	-113867.34463397884	-110907.94186910988	-2959.4027648689516	-110907.94186910988	1793.7930253283162	0.046076235763522176	0.36532451473616895	0.05829015951372886	0.015398810336096594	0.04305951858968362	3.2597481289960405E-4	1.1704724401054616	2.0705719288859528E-4	3.0149767645150793E-7	1.654759721890645	-2301.641842798487	323.06501973558676	115.06592632784631	93.24078410487508	202.34004811259996	699.7715960207032	9	39	20	28	228	0.48450027332618983	1.2694973057560766
255100000	-113897.79056574168	-110914.57226387551	-2983.218301866176	-110914.57226387551	1737.8955303242287	0.044596837997737615	0.36532451473616895	0.05829015951372886	0.020415109237510314	0.04120529219972398	3.2811688371071066E-4	1.0613080755293973	2.147189274443739E-4	1.5360756345383068E-7	1.1938170982212126	-2304.367059485765	175.88664139697624	121.9742113450384	491.64268670615746	149.46763706219966	642.2795859978344	11	55	9	19	230	0.4816618930306178	1.295736121429679
255110000	-113904.16021894272	-110934.95771009945	-2969.2025088432642	-110934.95771009945	1804.1504807185954	0.04631674530645273	0.36532451473616895	0.06014847004445001	0.01913368356927958	0.04120529219972398	3.373578217855242E-4	1.1169356218414082	2.0908496006336613E-4	1.481933226340566E-7	1.207566919624714	-2334.36484466346	275.5841072941676	133.7034223165579	157.463695408014	123.84660581110423	729.2047104326987	8	25	34	28	229	0.4773312366019247	1.295736121429679
255120000	-113882.29299958305	-110932.12059700648	-2950.1724025765784	-110932.12059700648	1825.5470557251924	0.04631674530645273	0.36532451473616895	0.05634456038026007	0.019947972459649698	0.04226283839562177	3.39675765404559E-4	1.1539709131709301	2.0726049487602082E-4	1.4633512282886E-7	1.2235558887420679	-2327.8199067829155	301.8503658984103	138.086020065152	166.123727547992	140.86313281638138	742.4010444290927	11	41	30	13	229	0.4752551109117054	1.295736121429679
255130000	-113865.35739062694	-110929.98442036699	-2935.372970259955	-110929.98442036699	1924.2421077432182	0.044230675912420775	0.35008337742919465	0.060503633692319606	0.019947972459649698	0.043808529552866925	3.412289612880202E-4	1.0891815257233932	2.0225502945035186E-4	2.5989162607509683E-7	1.602687777663891	-2326.6053795521693	169.62735974998833	107.06632312605034	147.57915262490482	179.39713680386058	796.3955711830619	15	20	29	29	231	0.4752551109117054	1.1974086542742384
255140000	-113848.04765458354	-110915.58300907868	-2932.464645504869	-110915.58300907868	1845.5610993079076	0.04270539916266709	0.35008337742919465	0.06389449274629312	0.015404901133418579	0.04336283949592012	3.4734199613336273E-4	1.1135526078675224	2.0234773580164243E-4	1.4000612897700267E-7	1.2192498243977719	-2335.249345649583	219.48733259676823	134.21142297672236	366.35283844460145	201.56912329472883	919.4592463615968	19	29	6	40	230	0.487257893359964	1.239905553642503
255150000	-113826.02614017631	-110917.83604291137	-2908.1900972649432	-110917.83604291137	1806.6187485408725	0.04954663353784716	0.3782345251113881	0.061518142777894504	0.01904328868500545	0.048204045634707024	3.387245680980161E-4	1.1582251882656656	1.9891503525665974E-4	8.914910887570873E-8	1.0326296306832472	-2321.4322599864786	223.8017182160434	145.11096893764363	217.1618836385382	573.8095254866481	775.2460154423537	5	75	17	10	217	0.4960884801960011	1.323410109704944
255160000	-113826.99865440722	-110900.05445466754	-2926.9441997396757	-110900.05445466754	1710.2230064162666	0.04747659822394185	0.37396799553317434	0.058233102290193864	0.019272068168499842	0.04345011728029869	3.6001481266730197E-4	1.1663860282482388	2.1654348048100118E-4	1.5389584733861817E-7	1.1870665295066969	-2304.0970767333997	147.94431403972152	123.93987588586563	144.9925765252881	642.2788685891583	794.6211828688516	6	49	42	20	207	0.48525236418661594	1.3098387257291668
255170000	-113861.3869313385	-110912.87137372598	-2948.515557612504	-110912.87137372598	1785.984599720926	0.042900783297678116	0.3637325772421782	0.059721537588533	0.018419615928644134	0.045366777671526984	3.488855418400846E-4	1.1555910050549536	2.039106384818782E-4	1.7126261863187195E-7	1.263026867086833	-2310.038973850243	169.63887508114533	150.23190386360852	357.64258797851176	743.8654320403651	703.117532895175	18	77	3	60	166	0.4899385289414751	1.3323196739632353
255180000	-113861.0819735536	-110925.05203435564	-2936.029939197969	-110925.05203435564	1675.2000710473562	0.04562116165016337	0.38051309986478227	0.060500980846657684	0.019107354735376555	0.04353846164887601	3.562365590891242E-4	1.1255903145589274	2.086441900368092E-4	1.7755708173680888E-7	1.3037869167499063	-2314.8693550728694	227.7500212249672	163.7363040180833	501.6509169665715	1063.9822573387949	751.0863906489808	4	83	49	18	170	0.49492104095475997	1.3055001875988879
255190000	-113860.03978029148	-110932.89618518967	-2927.1435951018034	-110932.89618518967	1767.574149718104	0.04728225512938972	0.3586077857864648	0.057652950684084985	0.019107354735376555	0.041247850277464394	3.445487990747684E-4	1.1422095689675762	2.0668050853363333E-4	1.050473386491496E-7	1.0853347071689736	-2321.51880560961	158.947854178842	140.67991481678746	836.6027213882413	1082.0215656139442	607.9666459640581	5	80	61	57	121	0.49492104095475997	1.3692130467356565
255200000	-113853.68394827997	-110919.25521530538	-2934.4287329745894	-110919.25521530538	1681.9545200325877	0.04647016592155351	0.3586077857864648	0.05740551285185578	0.019972291758933874	0.04661803941888129	3.4142923891953165E-4	1.0673927065864381	2.1000137420341917E-4	1.1965170021846755E-7	1.122196462274591	-2307.599306289456	218.82163941611262	145.39475139342682	758.3165269550819	746.0500178321915	467.0815154664454	17	69	83	88	67	0.49492104095475997	1.3315700348175923
255210000	-113880.98903843548	-110945.35456116936	-2935.63447726613	-110945.35456116936	1593.7781552161682	0.04698885287802202	0.3689451419124237	0.057613420578134455	0.01625413444310154	0.04904646614639567	3.3927566419315565E-4	1.0914470191351906	2.116724323705041E-4	1.311121750732471E-7	1.1375221742189294	-2296.6511279637457	225.29167962573015	132.8768826241441	557.1749345860352	895.7919512447041	490.1039319729938	2	89	16	157	60	0.4935884087090172	1.3645853049033931
255220000	-113856.28174891499	-110938.441250125	-2917.8404987899867	-110938.441250125	1710.227857368096	0.04698885287802202	0.3824481073222374	0.05734994766736451	0.01625413444310154	0.04502288760529342	3.517482814848187E-4	1.1012019015682162	2.070497732172257E-4	1.5386689755681988E-7	1.229344280581936	-2301.423084769019	173.70925466251268	116.53885523926411	313.0056354074207	746.7077353115885	598.064296273669	19	61	16	174	54	0.4935884087090172	1.3247898850244861
255230000	-113862.6621711551	-110937.7261018802	-2924.936069274904	-110937.7261018802	1720.7890317136141	0.04309310226507106	0.3559368389974961	0.05746910646359255	0.014868199231637355	0.0427672987909766	3.519533379062058E-4	1.004501226141149	2.216015531657229E-4	1.2739457308336223E-7	1.0942871062772515	-2301.208526565886	179.74102849917847	192.45585402971503	506.4605307871333	764.4835485079782	500.99284444668484	67	19	32	152	54	0.4708758849674242	1.2747891606219477
255240000	-113879.8337765813	-110932.58765320208	-2947.246123379226	-110932.58765320208	1802.9788116275158	0.04257328346767991	0.34041595997655416	0.0573670802507688	0.014868199231637355	0.04205807790589043	3.477064827851283E-4	1.0442149332082538	2.1791042196648867E-4	1.2478026172134435E-7	1.0887875138114125	-2311.220340275098	148.08257725749226	147.29913103594657	442.7974551521241	696.3748524744096	526.0632234249516	58	33	23	183	27	0.4708758849674242	1.248125614032329
255250000	-113859.81485264926	-110919.9646008678	-2939.850251781465	-110919.9646008678	1865.6502431678834	0.043060102354260055	0.3518468978507465	0.0573670802507688	0.019905391679932376	0.04205807790589043	3.453751640009612E-4	1.0860414315047093	2.180040222857653E-4	1.2917708743975282E-7	1.1167469600677284	-2297.406613160289	145.51355129480845	603.6862201545964	367.7512120379943	753.6917744295286	491.15503695824407	84	12	9	165	54	0.49340156543083574	1.329277024546736
255260000	-113896.02561146165	-110933.75903187758	-2962.2665795840708	-110933.75903187758	1845.7199765787382	0.046573600967052965	0.3578060603317011	0.05844784198687918	0.018674754110011703	0.04203401884093095	3.376536764921136E-4	1.0700495475396017	2.1363571657051782E-4	1.5904875600831696E-7	1.21059217589955	-2286.5457635483726	200.23111179596012	130.18128827760845	628.4678847679372	648.9716860699376	451.4351850200805	6	78	101	102	37	0.49340156543083574	1.329277024546736
255270000	-113881.13707285584	-110926.66488141718	-2954.472191438667	-110926.66488141718	1790.9117101355105	0.046573600967052965	0.36068703537200203	0.05844784198687918	0.01967358287639949	0.04203401884093095	3.27865126910363E-4	1.1161300595162653	2.0834723798032019E-4	1.5301133033321826E-7	1.203034424134865	-2271.1373064113036	289.2182975215087	93.82292947548744	564.1334082907648	748.5233677137115	558.5960405875265	10	75	76	113	50	0.49340156543083574	1.323965561170965
255280000	-113855.04614395242	-110925.95861639715	-2929.0875275552708	-110925.95861639715	1691.7203536382815	0.046573600967052965	0.3637789433390334	0.05958983058211452	0.019171768040163142	0.04271629197040977	3.4364648922101496E-4	1.120643094596626	2.129783616158617E-4	1.4515614204330445E-7	1.1794803417338997	-2283.3646736106175	284.2514687336974	79.71286260962233	623.0266458712225	804.9021220583354	577.5130840479264	12	71	100	88	53	0.4824987691403271	1.323965561170965
255290000	-113872.45023889163	-110929.17096992882	-2943.279268962806	-110929.17096992882	1702.0278327927183	0.04471827566893385	0.3637789433390334	0.060136580859527	0.019057109400954866	0.043590760821483415	3.538151236829471E-4	1.1158669977051037	2.1524832040051116E-4	1.6999091686472992E-7	1.2183178143332871	-2286.8328318839035	272.7829520710259	102.67531928742305	433.0700385527249	867.0496618819766	418.63743679124514	13	69	56	127	59	0.4824987691403271	1.347837651385203
255300000	-113835.16692263291	-110920.95292605204	-2914.2139965808747	-110920.95292605204	1707.7603432150377	0.04691976687008922	0.36649506947536736	0.060136580859527	0.018985353420673527	0.0433042554157516	3.503203681535529E-4	1.182048195394699	2.0658584424106645E-4	1.8506957028630286E-7	1.30750372122423	-2283.8018966675327	151.01284419109084	117.77441482852348	518.9804712851958	1096.6656926200228	533.5016329688569	7	78	67	104	68	0.4824987691403271	1.2685826910198343
255310000	-113854.52644713156	-110933.01699715681	-2921.5094499747433	-110933.01699715681	1709.5262115645992	0.04616767629355946	0.3685803383565141	0.05720667556714329	0.017260940735329383	0.0433042554157516	3.422043500370991E-4	1.2089858205923065	2.0231557396790795E-4	2.151327543965579E-7	1.4178290911282794	-2286.258813939498	335.404578584485	113.4175949442602	654.7924546668817	781.9499595349785	611.1762894832275	6	80	76	105	57	0.49427295429179835	1.2685826910198343
255320000	-113887.70655078991	-110931.17103950754	-2956.5355112823686	-110931.17103950754	1936.7629671282618	0.04616767629355946	0.36745021953145746	0.057409701495195205	0.018461157649349438	0.041004367702704866	3.457242245321687E-4	1.145545640171805	1.992042446630364E-4	1.8147344939145632E-7	1.2711991762948827	-2302.369428935925	275.22972594642675	101.90871330945058	495.61926038030856	940.098435786583	620.812271291103	4	83	20	151	66	0.48687015427936825	1.217063039893331
255330000	-113849.33353149884	-110906.21218323616	-2943.121348262678	-110906.21218323616	1809.7492344955604	0.042480610741623764	0.3547922220820575	0.05809911064653563	0.018461157649349438	0.04368813983754582	3.386047597310754E-4	1.14125705023167	1.9812704321177997E-4	1.8757726457365906E-7	1.3725774720725616	-2316.605250814875	331.19398339753724	105.7589369465556	750.8685224173524	936.6132800822904	764.3912780359187	14	73	56	88	93	0.48687015427936825	1.284855017444996
255340000	-113853.88485118674	-110920.11597978932	-2933.768871397416	-110920.11597978932	1758.709621668845	0.04566604970665868	0.358238980482608	0.05753345274472127	0.017976865593219284	0.04655783093221953	3.502276394734777E-4	1.1679457386040775	1.998304147976009E-4	1.5233877076146055E-7	1.219205718944851	-2306.568087414313	296.443068695845	94.90610061797237	358.090821230269	817.7278992960514	759.8914626018295	10	74	11	149	80	0.48687015427936825	1.3830112349759622
255350000	-113828.36529548847	-110900.5425342018	-2927.822761286669	-110900.5425342018	1880.9662643137124	0.0443450648399257	0.3675373586245273	0.05939080169944391	0.017976865593219284	0.04477895289496033	3.474686210240606E-4	1.1650586187735394	2.0534889437770078E-4	2.6405879173098425E-7	1.5509351204559925	-2301.9244803614374	209.69201635947752	102.43801738641025	383.40653610876296	736.2513366745987	846.8645123195126	6	80	15	168	55	0.48687015427936825	1.3018398631219148
255360000	-113808.42563196064	-110891.86723751453	-2916.558394446108	-110891.86723751453	1939.7088025510684	0.045540546920944586	0.37520952671418617	0.0558983971697307	0.017976865593219284	0.04017211168913107	3.339004286944565E-4	1.147806610155887	1.9781494766205185E-4	2.070223350459457E-7	1.4559732884379466	-2302.9431198806033	156.0970376831671	94.82360100895869	396.2424164249107	895.3525519291326	551.5434819027735	9	76	17	153	69	0.48089977386013344	1.2162724561443894
255370000	-113868.50666415563	-110928.05708418062	-2940.449579975016	-110928.05708418062	1755.036271245963	0.045540546920944586	0.37520952671418617	0.06143418709699128	0.017976865593219284	0.04473964724623562	3.2675488009372913E-4	1.159199308935386	1.9785517229771942E-4	1.6883161342438607E-7	1.3177645690955417	-2299.972372198913	286.0942106423715	100.1561066265704	235.16363273222728	828.1901020545223	548.0097770331779	10	77	8	172	57	0.4829098455944692	1.230781740776937
255380000	-113865.09037449842	-110935.0642197634	-2930.026154735019	-110935.0642197634	1757.680420191623	0.04676686074267655	0.37520952671418617	0.06188310554421995	0.016893494786631394	0.04532271887928314	3.34026690772867E-4	1.2502795625439316	2.0352823703036001E-4	1.6801161875945347E-7	1.322480402372437	-2304.841487020974	257.2346154347707	80.4268763510319	196.1815026769085	748.3125227683782	652.3837029306328	6	64	26	172	56	0.4829098455944692	1.230781740776937
255390000	-113884.82483777966	-110940.63243192986	-2944.192405849801	-110940.63243192986	1664.4251592772823	0.04676686074267655	0.3621621921004658	0.05486992732502171	0.01944275301750707	0.04109817304767901	3.276055526189664E-4	1.12874852863034	2.0185180095126757E-4	1.2784849391088365E-7	1.1832521862481664	-2310.710506825118	300.2296553803947	116.72374906081443	494.3435536950713	701.542642037499	480.7080780333674	8	72	16	192	36	0.48018719059535203	1.1746120919429273
255400000	-113868.2169735718	-110923.96768525244	-2944.249288319362	-110923.96768525244	1777.4576577491957	0.0440152565827989	0.3617804305902923	0.05558216491573778	0.01762873286542763	0.04109817304767901	3.4280268036851545E-4	1.1785764346748273	2.0730462522952015E-4	1.961293846108129E-7	1.3704180263089842	-2307.6933175473528	295.9715547259332	136.9993460565954	646.4799358449327	780.8496109085088	542.5740720190657	4	89	8	162	61	0.48250575111221417	1.2674409004977305
255410000	-113891.67346234173	-110909.95070285561	-2981.722759486119	-110909.95070285561	1779.3689122022756	0.04710365746001872	0.3782214896353549	0.05558216491573778	0.017564580766881836	0.04202183150491006	3.265036132069003E-4	1.137602517513435	2.043649146217141E-4	2.431964467726428E-7	1.4735397293847339	-2305.478335795243	566.5496592139326	101.03240327525188	445.3814953603627	811.2276357129618	558.5488239014767	6	71	43	151	53	0.48250575111221417	1.2674409004977305
255420000	-113882.64019907822	-110929.08004451104	-2953.560154567186	-110929.08004451104	1753.3008424269547	0.045309307241679204	0.35988709968655996	0.05558216491573778	0.017887328856205285	0.044762977179113435	3.327407103325578E-4	1.1666621400589354	2.0714270105129365E-4	1.783684727509381E-7	1.3190587481872798	-2304.6312669196664	256.132652312571	105.85494133320469	755.9948098446278	819.4949485784061	482.6017908755424	7	75	31	171	40	0.4939257032990544	1.3663837963070298
255430000	-113864.14467106496	-110929.35710968624	-2934.7875613787146	-110929.35710968624	1722.938187251001	0.044921112568240086	0.35988709968655996	0.05782418826926153	0.017887328856205285	0.044762977179113435	3.3916539011718166E-4	1.152895693462521	2.0989488451292492E-4	1.876838251996089E-7	1.3111844406926068	-2284.5377912277418	243.8745017883406	74.80158237396877	176.22240611564908	803.0126581293439	471.3388698373643	9	57	24	171	63	0.4888333327303423	1.338889976026937
255440000	-113874.8916591375	-110952.33916050727	-2922.5524986302275	-110952.33916050727	1691.01335033063	0.043332145371538684	0.3638799143909685	0.059671123782208194	0.017887328856205285	0.048602067154601296	3.3738088619381806E-4	1.1589796936551693	2.097408162339706E-4	1.540612177336488E-7	1.262401826317701	-2299.897719415794	146.2668064833591	102.83675851601434	475.60286541949284	939.4696676110336	410.10715406032864	17	68	26	149	64	0.4821149052235224	1.209319109678084
255450000	-113877.6158683986	-110933.3346003852	-2944.281268013388	-110933.3346003852	1615.9391031618218	0.045110461710545745	0.37990445425855596	0.059671123782208194	0.017887328856205285	0.048602067154601296	3.4759114543282617E-4	1.2345589604417406	2.064218011319669E-4	2.00814990998694E-7	1.375517583966934	-2320.9372880242167	149.86012724340438	130.89786917328763	296.89377163437905	838.4136299987102	651.5230402483402	13	66	8	169	68	0.48259769188575957	1.2493137618430414
255460000	-113847.31988017446	-110919.00766794696	-2928.312212227489	-110919.00766794696	1821.5538246207618	0.043075573535147516	0.36370541094997	0.059671123782208194	0.01726198720144787	0.04744894529641369	3.470574053972717E-4	1.166840787624936	1.9851950501349457E-4	1.5943055543477322E-7	1.2927344727956696	-2328.3067481596067	224.2729593355664	108.74983105767521	233.13515447318352	963.6769199080957	565.6641056822017	8	66	10	162	78	0.48259769188575957	1.3021446215559311
255470000	-113852.78362722158	-110920.79722536988	-2931.9864018516955	-110920.79722536988	1753.3360418157997	0.0488777530148162	0.36685756121879676	0.059671123782208194	0.01726198720144787	0.043363571010667665	3.439063144742438E-4	1.243332829802626	1.9737498804741073E-4	1.5470927940229395E-7	1.2523183686969623	-2309.350310648677	231.9021351175473	87.57687935585648	234.1116595828455	693.1403301074444	548.0591812902692	8	62	20	170	64	0.4881093279105547	1.3021446215559311
255480000	-113862.93457649952	-110936.07313282698	-2926.861443672553	-110936.07313282698	1758.746615509485	0.04330309455686814	0.3685715756144671	0.05765844037595178	0.01929879677849989	0.043363571010667665	3.609190942857951E-4	1.2559111651060313	2.0387643566145708E-4	1.8443654628342892E-7	1.2978327242631424	-2304.940887555821	252.87615370424703	103.81959743766893	522.7104698478291	875.1270167415063	659.8493746083781	13	67	42	135	67	0.4881093279105547	1.3021446215559311
255490000	-113871.18005227634	-110938.26507325997	-2932.9149790163588	-110938.26507325997	1630.515578903734	0.04590928089827914	0.3713594525372749	0.05765844037595178	0.018428304136870428	0.043363571010667665	3.630622286380699E-4	1.2132631938923835	2.0130720891292877E-4	2.0231770007653305E-7	1.3758373175694651	-2328.5571943535347	145.45014135112058	124.92356841272074	461.2068050612212	978.1799176019338	562.7619393289856	38	41	51	162	32	0.46283546621898913	1.2599230036466535
255500000	-113831.026774619	-110951.32285583121	-2879.7039187877804	-110951.32285583121	1730.9176365352064	0.044485007482159916	0.3494083658440378	0.05551965016802763	0.018428304136870428	0.03913167727794291	3.6966384370563135E-4	1.2459426798822515	1.9670299458063388E-4	1.3411911061960075E-7	1.2456588947046343	-2349.9148723405606	120.20085767196349	122.95484747563256	387.19213206143155	964.545280724398	550.3294851138634	57	21	11	200	35	0.46509803446292597	1.2628091942541386
255510000	-113833.10487000266	-110919.89622251726	-2913.208647485405	-110919.89622251726	1716.844572305119	0.042667057930829845	0.35369481484510884	0.057377998684282616	0.019786441508937703	0.04377271645440959	3.453386958004343E-4	1.193979620017133	1.9250202969262162E-4	9.470696402639622E-8	1.0801710583932447	-2339.826423915892	127.34470350212689	126.00008175649887	462.8803811478352	820.2768658934755	490.62597395896717	2	80	43	154	45	0.48641045985922704	1.2841350894377839
255520000	-113831.29047325088	-110901.47854956269	-2929.8119236881935	-110901.47854956269	1742.1656583941688	0.04201796379920858	0.35369481484510884	0.0583311709528463	0.015769134124117533	0.04377271645440959	3.61842664695369E-4	1.2148835169655754	1.993212767779907E-4	1.5468983753786032E-7	1.2584387462490647	-2340.6938775676504	184.1502608807582	442.11610207245513	745.7241960505761	844.2840924854551	586.3726364528446	84	32	17	163	28	0.48641045985922704	1.3257430131641024
255530000	-113850.17584752044	-110933.72575865586	-2916.4500888645866	-110933.72575865586	1842.6843015335696	0.04201796379920858	0.35222371859317786	0.057429324979651176	0.01762620774237186	0.04377271645440959	3.5297318826360194E-4	1.2120783481129223	1.886867435526183E-4	1.6346812675240515E-7	1.3243823760413325	-2333.7868918845734	143.24165430900194	132.64935867300923	408.2296675449501	854.4364438620404	646.8431279151107	20	58	18	158	70	0.48641045985922704	1.2450311628441615
255540000	-113846.21979860078	-110927.64373134592	-2918.5760672548636	-110927.64373134592	1828.468905764709	0.049277771422787955	0.35176237095168916	0.05886388674757069	0.016971420304777617	0.043630299921271536	3.691741627757803E-4	1.2418013980492317	1.8982548858739357E-4	1.478254721988174E-7	1.2319827624841926	-2340.9670426261287	142.4930168143212	395.63406222344577	1035.3143831574444	854.6004235958727	665.5478954749237	78	47	25	120	54	0.47352737417572593	1.2378095278563985
255550000	-113876.79121734395	-110946.41616854226	-2930.37504880169	-110946.41616854226	1963.0672475511412	0.04426833000978506	0.35176237095168916	0.059680794059808515	0.01693657701902329	0.04267567909655795	3.325544870624958E-4	1.1852907536833048	1.7504805400135227E-4	1.1659648641588593E-7	1.2037395517715952	-2349.877640643414	155.14872413825913	613.9782449306356	692.3926309667179	945.1559638165289	638.8180365759835	90	38	78	48	70	0.4952134708216583	1.3305717059794095
255560000	-113864.22811916501	-110939.32551611247	-2924.9026030525397	-110939.32551611247	1937.4360326561973	0.043648733473627986	0.36243831905701585	0.06010549455581785	0.01693657701902329	0.04267567909655795	3.4065148495997634E-4	1.2115782325456816	1.8269725708346915E-4	1.2172174592301695E-7	1.2079756817993863	-2348.8207314110555	140.95510582261088	380.6130442769123	624.1989255609884	914.0508317627351	787.9231338960269	91	13	5	90	125	0.4958471745296023	1.405493399350416
255570000	-113855.54588864892	-110948.88295791316	-2906.662930735761	-110948.88295791316	1942.2455156963933	0.04372882071502963	0.35155998693007606	0.06010549455581785	0.01595457385005318	0.04267567909655795	3.5061879548073946E-4	1.2333197819799164	1.8826087758791086E-4	1.1821978355569245E-7	1.2131246212769666	-2355.915994656832	163.71497242420844	649.0985462851122	2818.2978735535244	3802.122140975974	759.965775006829	83	45	4	1	191	0.49715659362861103	1.4267255964736383
255580000	-113862.9555461574	-110942.65152641664	-2920.3040197407677	-110942.65152641664	1892.4115682841284	0.04451465541893955	0.34764198225806175	0.060552050422617486	0.01595457385005318	0.04267567909655795	3.358019261012049E-4	1.2144657087306814	1.7801328576251497E-4	1.383012373413881E-7	1.3148693401357194	-2360.522490247973	150.54064346915814	334.9732961213547	148.63585995022962	321.7519145144529	814.9062468764216	68	1	12	27	216	0.5012275546707989	1.260499449544303
255590000	-113872.86762406555	-110925.53296491614	-2947.33465914941	-110925.53296491614	1935.704150318254	0.043717059541488	0.3626854656677934	0.057957750676802	0.018335925645245582	0.04520413976456984	3.564977586530838E-4	1.2271605098346867	1.8464840044324368E-4	1.5033635550302234E-7	1.2321287748287697	-2342.873578895405	184.56593346312272	197.38122672927585	458.7360481262454	911.7929635519175	661.6735084333122	65	22	35	67	135	0.4885690149060205	1.3057794545447372
255600000	-113853.42113245303	-110934.72109933573	-2918.700033117301	-110934.72109933573	1767.6254939806065	0.044523072756217225	0.3626854656677934	0.06444295523634126	0.01875329869724807	0.04520413976456984	3.480832097876042E-4	1.2388257204778765	1.8436451793257445E-4	1.459261672176503E-7	1.2792564244588032	-2334.4218548121084	176.9845631969679	615.3469515436528	530.2236936846151	1280.3960207906798	733.838356677552	88	24	31	27	154	0.4885690149060205	1.18853485465706
255610000	-113888.15493291484	-110943.84672831069	-2944.308204604152	-110943.84672831069	1792.9918500016854	0.04518983155652311	0.3626854656677934	0.06444295523634126	0.01875329869724807	0.04463264955468302	3.515171771298101E-4	1.1729628393273548	1.9571027804958814E-4	2.636214652588289E-7	1.5239209374216005	-2323.914740243025	170.63700283533572	429.1571692057026	1068.9801668576001	586.209650644987	680.5684356892936	91	29	1	20	183	0.4735397682950292	1.2583793351381827
255620000	-113900.08054049156	-110935.27627316694	-2964.8042673246164	-110935.27627316694	2019.9036473022725	0.04526326344589906	0.3626854656677934	0.055031639487882596	0.015393932203846923	0.04622166051001437	3.378611173369536E-4	1.1982508509430743	1.9589291913786833E-4	1.9745563571302677E-7	1.333915464682395	-2309.6715038862503	157.37823808565068	316.86833069328515	742.3406017937149	573.7593625148362	708.0402974287929	91	3	9	17	204	0.47705287833983767	1.2583793351381827
255630000	-113829.22892031548	-110892.33803563351	-2936.8908846819713	-110892.33803563351	2018.3438814806598	0.04526326344589906	0.3522122942588691	0.055031639487882596	0.017340441539537937	0.04331018940259963	3.449163635052123E-4	1.1587878813468446	1.993125859917777E-4	1.499559462584193E-7	1.2374328100789516	-2322.1180901588145	181.2408673403207	440.6789121771331	821.0596457577417	804.7227595838283	751.5613224423831	85	25	2	92	120	0.4784603294050161	1.2746396222959042
255640000	-113855.84384753069	-110905.81029131328	-2950.033556217412	-110905.81029131328	1965.9046008490968	0.04242683146208917	0.3455682489155436	0.061129725882022874	0.017340441539537937	0.042254005285295666	3.404599799832418E-4	1.182438690234718	1.9406478684777832E-4	1.7028504451139918E-7	1.2835133785397914	-2309.0148094684646	165.5559929445143	139.9864704290987	418.3372086804623	772.0407721370348	510.73042915892063	51	43	49	148	33	0.4795613662491188	1.2768564953899257
255650000	-113863.42246805565	-110936.83683400997	-2926.585634045686	-110936.83683400997	1972.0968871395633	0.042850998498765384	0.353034877108062	0.05245665391687271	0.019762337008443417	0.044885124953752936	3.553523491747498E-4	1.1742974037227245	1.9923991875662978E-4	1.6029235249332233E-7	1.2606433824781058	-2325.0653921009175	223.36004273380775	194.66783382319088	853.6018715366423	623.1672148103983	566.6897590316343	19	75	172	26	32	0.47534405289687387	1.2231494924318174
255660000	-113851.51213786495	-110934.39940235583	-2917.1127355091176	-110934.39940235583	2015.205697346237	0.045199963364702965	0.3503806064532849	0.05245665391687271	0.019762337008443417	0.04136153935947188	3.4520523665699653E-4	1.2438917858885776	1.9331598512905318E-4	1.7441525380606028E-7	1.3591222708778257	-2314.6595248786484	159.51209434406397	264.46809701688346	807.6841046966927	594.9876363228185	248.7380393378045	77	17	196	33	1	0.47526950578925864	1.182248003541386
255670000	-113849.29134881365	-110932.66377885852	-2916.627569955137	-110932.66377885852	2009.6675205431436	0.045199963364702965	0.35810878767468607	0.05395197553887353	0.019762337008443417	0.041673087564675006	3.5914981057116093E-4	1.2207365835202977	1.9617303081091147E-4	1.719411486032417E-7	1.312329031739738	-2323.065650088679	154.13102221024727	482.67317664685504	681.6024471463681	854.1967241081154	694.3626274545893	93	31	114	57	29	0.47526950578925864	1.266397404964944
255680000	-113835.66870877876	-110937.92225884764	-2897.7464499311172	-110937.92225884764	1924.4891290965993	0.04399484688619471	0.35799571080634013	0.05524645615202694	0.01934442618428616	0.04614905524078503	3.330033566425887E-4	1.104877429723194	1.8808616517856068E-4	1.0192446919926532E-7	1.107923677336053	-2303.869806983898	136.93141720716363	527.8386933540088	865.3851064732527	772.4583589551471	501.66727875566767	85	44	129	18	48	0.4868442832537536	1.1931815463751092
255690000	-113845.15623126866	-110932.08834522206	-2913.0678860466023	-110932.08834522206	2143.232243182461	0.04399484688619471	0.3592132578312858	0.05537677465427046	0.019304877411742423	0.04126452356707658	3.5661217401477294E-4	1.1681934516323975	1.969621993835779E-4	9.854980464524252E-8	1.0358115554494287	-2324.0258941525317	155.90527639050572	580.4447324290271	764.2391199486204	341.07347997076107	281.1928473462854	89	16	203	5	11	0.4868442832537536	1.3151274498661658
255700000	-113861.14533904914	-110919.2700856335	-2941.8752534156447	-110919.2700856335	1984.6720392871455	0.04131284245460469	0.35471070797282184	0.060193712044603165	0.018279577886254388	0.046125769788068594	3.492768958068679E-4	1.140786782697541	1.9818121995645972E-4	3.289173189104576E-7	1.7215806845175627	-2312.1005808495515	135.68791729821373	412.5563535945133	857.4318053488798	1095.5150196128682	599.0095255372729	82	37	137	2	66	0.4838648481538083	1.3151274498661658
255710000	-113827.94616599169	-110914.2576358586	-2913.688530133085	-110914.2576358586	1876.0263905627291	0.0429616658980987	0.3505021823569848	0.06163098045657734	0.019240455874566274	0.0418475985232759	3.618942339011583E-4	1.110040295901302	2.01557548524164E-4	1.3397335691035414E-7	1.1487684073977884	-2311.016200777379	138.1157979635118	477.83315384467363	655.1779087386251	901.7172221793847	675.5942840102424	95	20	136	18	55	0.48646292841201905	1.2817673788144563
255720000	-113863.38274044775	-110934.43464260423	-2928.9480978435113	-110934.43464260423	1860.4874089388845	0.042707310436890245	0.3554139484279405	0.06182101369651155	0.019240455874566274	0.043864291511481225	3.5197762210977456E-4	1.1322243640404226	1.9391129681082056E-4	1.7443878073216486E-7	1.318529887546682	-2328.213849409166	158.54039606944679	338.3892576181986	865.6081821111227	835.8311369430427	707.0672240711649	78	47	68	15	116	0.48646292841201905	1.3260059670906097
255730000	-113874.69795049475	-110926.82380098205	-2947.874149512704	-110926.82380098205	1973.8333288341114	0.046500304091430224	0.3718560179423478	0.06182101369651155	0.018249069079235656	0.043864291511481225	3.463208413890926E-4	1.1820518602865278	1.9374118813688927E-4	1.4463830480778453E-7	1.1890722967879084	-2320.952362143174	153.1704062489882	534.5513058185206	435.539133855487	768.3129764079107	503.45928638205504	89	26	24	173	12	0.48602962362269936	1.3209546435994468
255740000	-113878.4465154997	-110930.49449584921	-2947.952019650496	-110930.49449584921	1961.854270016972	0.04413195510236271	0.35186369786022037	0.058772491980034126	0.017888219258636463	0.042058770975685084	3.3343139147343003E-4	1.1416780200397294	1.911038974538969E-4	1.4388673768297608E-7	1.220712554959083	-2317.6678409320725	157.20303780956004	537.7317547600192	812.38643914701	838.8508780397843	684.9785463314299	88	29	112	76	19	0.48148985626059054	1.1702636245056686
255750000	-113841.44010170276	-110921.73944368171	-2919.700658021049	-110921.73944368171	2058.956507592263	0.04406503098206425	0.36526089069260914	0.056337895143572236	0.01781474303649187	0.042058770975685084	3.426811416180756E-4	1.1926009972094367	1.9282610642148211E-4	1.4276013272088726E-7	1.2292618721777122	-2317.463136137756	123.95846762103925	507.6076269464343	903.1990594394573	501.4068336161257	434.7982578859051	90	35	140	41	18	0.48148985626059054	1.2706032375262635
255760000	-113838.20541285079	-110896.19534902264	-2942.010063828147	-110896.19534902264	1900.3988280579438	0.04406503098206425	0.36526089069260914	0.057340306531860105	0.01836259511917854	0.04515028821183982	3.3394458236478E-4	1.2224872927406691	1.919160253538353E-4	1.9260688169411022E-7	1.3908668657753251	-2310.767542378193	145.97338648870996	796.2438875450855	944.1343434694485	729.7612448730121	526.7396847001471	96	78	14	101	35	0.48148985626059054	1.2706032375262635
255770000	-113848.14357771353	-110913.3650836751	-2934.7784940384317	-110913.3650836751	1675.8747788471496	0.045259280660364797	0.3455926918965372	0.057340306531860105	0.020142388316859928	0.04515028821183982	3.3637107148047304E-4	1.1654091472721742	1.9879867855497854E-4	1.5839322437021915E-7	1.3126163592312547	-2335.4389683043273	155.47671421434714	801.2158649978941	1049.4974159745348	822.3487496905615	471.76883838254923	92	91	1	102	38	0.481053841571202	1.281261307208292
255780000	-113823.058829404	-110896.53811587875	-2926.5207135252604	-110896.53811587875	1831.8726047167213	0.04269307368299633	0.3621067009842786	0.061554799610151346	0.021157755629481315	0.042509019909209425	3.4442910431113844E-4	1.1911966978344581	1.9759676062249259E-4	1.4712921069366097E-7	1.242878069552716	-2330.486767367204	133.4775644683883	398.0624907258351	975.9485117757602	752.3012287175435	616.4660005181054	88	28	31	137	40	0.481053841571202	1.22117134493764
255790000	-113841.03554107338	-110888.98847595509	-2952.0470651182823	-110888.98847595509	1708.2913832455845	0.046499895766906524	0.38894422801891493	0.06788691534381773	0.016982390984626252	0.043928080413357905	3.347245417305414E-4	1.2206973820715659	1.9660999559120297E-4	1.9227260731457893E-7	1.3945406379203187	-2334.4621916616024	154.56722187470413	379.9123078342178	965.5178108395974	765.6417345657965	628.1743121540998	89	14	46	143	32	0.48612794152619154	1.2273253090365155
255800000	-113911.5968557338	-110921.72931450757	-2989.8675412262423	-110921.72931450757	1703.6694279627218	0.042670451919687546	0.37927274620666174	0.06788691534381773	0.016982390984626252	0.04419065571693234	3.3445895211489787E-4	1.1231675412849782	2.0341531124911947E-4	1.766909485446348E-7	1.2724717321643138	-2324.1284589842317	140.21176431990565	195.45561015307192	753.38954224196	1006.8430794711337	776.0088348468763	71	18	50	60	125	0.4890939090128429	1.3427664990304715
255810000	-113919.91262022921	-110938.74513126118	-2981.1674889680357	-110938.74513126118	1828.9139120707018	0.03977721193026935	0.36493673038893876	0.06015999626836149	0.01933966207971436	0.04613586591524029	3.421564886089299E-4	1.1269931239861277	2.0012721116767967E-4	1.491154413375034E-7	1.2085842367508168	-2339.6334019655064	143.2163275120191	820.2953450346181	817.7724745811743	859.5387583755833	761.1948838270663	91	31	51	17	134	0.4734981407494831	1.2630910919455758
255820000	-113874.93022613619	-110906.62624307393	-2968.3039830622597	-110906.62624307393	1801.673709380054	0.04371920423299891	0.37446200985214256	0.05401851330602076	0.019046833320940437	0.04613586591524029	3.265125666867588E-4	1.175787211876687	1.941397037955877E-4	1.5514178047987254E-7	1.2907764183437729	-2327.1618959293587	134.41093458421014	248.53115140774858	731.6160667674519	1020.096409642963	721.4547043995989	68	24	59	8	165	0.4915012774302407	1.2221205512314055
255830000	-113880.64419367319	-110909.05202307164	-2971.592170601558	-110909.05202307164	1980.8293065942796	0.04840579905723335	0.37446200985214256	0.05272644201862708	0.018920464309202908	0.04613586591524029	3.3946897991614E-4	1.1837983023502405	1.9844815620852286E-4	2.1914327294470646E-7	1.396055907110254	-2308.6906129701306	120.86132331364556	131.39203277610466	642.762268514123	834.369743551379	649.7037607305818	20	71	71	65	97	0.491319780498976	1.2221205512314055
255840000	-113898.5509211622	-110915.72182779621	-2982.8290933659932	-110915.72182779621	1910.057338856534	0.04358980325917446	0.3419230680594041	0.06085390439310594	0.018920464309202908	0.0407198295657059	3.2252184061934945E-4	1.1474807927425048	1.9317959109092762E-4	1.3436921866706677E-7	1.196128680189947	-2320.070035733907	122.26122853222977	152.29402438503092	662.1212754003091	769.9250039816078	660.0652235718111	15	75	93	32	109	0.4919564622757182	1.269624492650619
255850000	-113870.58884160798	-110905.82576551306	-2964.7630760949296	-110905.82576551306	1929.1631166636575	0.044093078690129635	0.35199061990686253	0.06014370957716459	0.016832692085197394	0.04248726252119638	3.338844503751405E-4	1.151751973762107	2.0212178823164568E-4	1.129485968989795E-7	1.1065229301300359	-2331.4557013890953	629.2725397638422	108.86086576905949	816.5098622044454	813.3015797334011	614.6417552250631	4	83	92	67	78	0.48171708328991036	1.3166181262774688
255860000	-113810.35085852258	-110907.00585638743	-2903.3450021351423	-110907.00585638743	1849.4783198526763	0.044093078690129635	0.3551922361284062	0.059320111742777425	0.016573907743212168	0.04248726252119638	3.404920535889012E-4	1.1730845271263024	1.9728305394548304E-4	8.69823736083194E-8	1.0716159069441387	-2339.726893702427	871.0617481751036	156.30108377241484	801.636783787912	749.9252940020141	561.4932560549189	4	85	167	19	49	0.48452051751337716	1.2684464243004347
255870000	-113859.0952786703	-110917.63082892467	-2941.464449745625	-110917.63082892467	1961.4019856503794	0.044093078690129635	0.37192134926153325	0.059320111742777425	0.018320719206944204	0.04435083567621883	3.24710872411276E-4	1.2049230732323133	1.9653252578954436E-4	9.911887244002836E-8	1.1075626721386422	-2329.6603458368368	452.96594858829855	173.98162956810089	743.8253388670579	624.2426341327879	664.428841797867	5	76	217	24	2	0.48452051751337716	1.2490814117815594
255880000	-113857.77990226468	-110927.74915671247	-2930.030745552214	-110927.74915671247	2005.9129095212934	0.04767690836152692	0.3652064918560455	0.059320111742777425	0.017667817672696734	0.04435083567621883	3.198244273718322E-4	1.1639303808534491	1.9117490895270988E-4	7.512316976389167E-8	1.0381927768967008	-2353.2267484395807	513.0224245487263	158.03043416817022	778.4612669501781	625.435894474086	1125.2676821060654	6	76	190	26	26	0.4829535329933042	1.2472984164332197
255890000	-113884.22905874815	-110928.17115336622	-2956.057905381944	-110928.17115336622	1916.9002859577374	0.04775809810946333	0.3652064918560455	0.05467180936557012	0.018052191273777086	0.043720676730183664	3.2857804516109594E-4	1.1865789123343269	1.988631062379772E-4	1.4985654439340874E-7	1.3268955014171453	-2343.3077451051035	271.02006232583153	210.2398966338548	882.8563262544741	367.2225057442785	505.47113313837264	2	79	203	18	22	0.4821381929771748	1.2649942997723935
255900000	-113903.62193342928	-110935.95959244706	-2967.6623409822228	-110935.95959244706	1933.9011915095778	0.045938984500266636	0.36634028476715524	0.059621283003809596	0.017090730269673622	0.043720676730183664	3.200683189736266E-4	1.1104735429289831	1.9207915200643332E-4	1.4758674082204764E-7	1.3193699278947641	-2349.98360827158	317.4617686020836	177.69648447466656	784.5972486940884	1018.9336899009078	617.2585174644936	9	72	175	36	32	0.466479117814287	1.2015356442021108
255910000	-113841.72022828857	-110899.31837194676	-2942.4018563418044	-110899.31837194676	2034.2636277497154	0.043021002258544334	0.36218756566108756	0.059621283003809596	0.017090730269673622	0.04450978095757098	3.3502800612770736E-4	1.1525711271868642	1.936795075804536E-4	1.243849364500599E-7	1.2142882274457967	-2342.202949663412	196.23114617006527	127.41121998947972	875.2810247744087	378.4218509938804	536.1277712940537	4	77	199	42	2	0.466479117814287	1.1993549878694396
255920000	-113864.61088597166	-110922.05965350723	-2942.55123246443	-110922.05965350723	1903.2296771551712	0.048382465848433656	0.3672337224362397	0.059621283003809596	0.017090730269673622	0.04450978095757098	3.199543517679814E-4	1.1289817817205643	1.8570150432838903E-4	8.686605620482851E-8	1.0860988463841494	-2345.8055960832307	249.26131331726623	140.68335492212978	826.9050114576459	436.8357126240269	1161.546997623713	13	68	211	25	7	0.48696292934070246	1.1993549878694396
255930000	-113847.92803866844	-110914.80886401745	-2933.119174650992	-110914.80886401745	1906.5389507860284	0.04532725432007182	0.35631208798925923	0.05834391537567247	0.017090730269673622	0.04292405415210987	3.261980385958919E-4	1.0952559029870124	1.9617639916965276E-4	1.511424286929441E-7	1.3499465535362247	-2341.867846645155	210.72924243957272	191.75547638964923	717.541857988595	292.34832603205143	525.2881283352301	5	76	205	27	11	0.4786913984240943	1.2537123882725352
255940000	-113885.31207387145	-110960.39590024557	-2924.916173625887	-110960.39590024557	1897.1996322072473	0.04074552707674636	0.3545777526020039	0.0563129986896912	0.01612064432175239	0.042617906759514566	3.2415997584087466E-4	1.1325112635481507	1.9494321448629227E-4	1.7516934207342907E-7	1.465744976148677	-2341.1466455886557	167.3974791802155	548.1801605181396	754.1707047185316	342.4746237337486	845.9763582859699	81	26	184	25	8	0.49054639689221463	1.2474359973605433
255950000	-113877.01373513618	-110919.58758508792	-2957.426150048249	-110919.58758508792	1892.6093408652748	0.04450217434987946	0.3603789090512814	0.05512108309712902	0.017417010359271734	0.04368662730205697	3.2776217477826895E-4	1.1816275981448758	1.9903079260484482E-4	1.6494612925416398E-7	1.3323649251083736	-2322.8723742956618	135.60557988965903	258.7485635589331	770.4658649428094	344.0766698086385	692.049332376894	71	15	211	19	8	0.4882402920197449	1.3165964151097356
255960000	-113915.53262187254	-110922.81861766217	-2992.7140042103674	-110922.81861766217	1992.1027574024588	0.04587435929357884	0.37311377729500317	0.05512108309712902	0.016352846163340602	0.0466420179188171	3.112203563340038E-4	1.2147786736159558	1.9225356361503721E-4	1.3409970415470972E-7	1.2402021241639776	-2329.7122431075213	137.5535892176847	315.35801009401666	685.2010899997716	503.715223062182	1200.5500171490492	78	11	174	56	5	0.4975134908042398	1.2887608612990786
255970000	-113934.91357234574	-110944.46708044395	-2990.4464919017864	-110944.46708044395	2122.715066742083	0.04395795332413845	0.348389195245414	0.05790738660103588	0.015881902400886553	0.04476695037249231	3.1022894257536077E-4	1.1209353141009042	1.903611524113603E-4	1.5930945245943656E-7	1.3193359363337596	-2326.764475756952	158.72270041822895	162.7224193075447	728.7115992481872	536.9379402914371	692.60849035454	29	55	204	27	9	0.4975134908042398	1.3908146348194281
255980000	-113901.47058422727	-110928.59101141618	-2972.8795728110817	-110928.59101141618	2006.51167110066	0.04395795332413845	0.36949173129226415	0.05790738660103588	0.017041428993346933	0.04476695037249231	3.2618907566414623E-4	1.2331320323478199	1.9416475015548125E-4	1.3054879833270898E-7	1.2032825362971047	-2328.8462143178467	189.06946899028304	856.467039254013	806.8653043763854	336.99682385369596	932.799469871806	85	8	206	17	8	0.4975134908042398	1.3989523876299175
255990000	-113864.10566299655	-110927.46362023392	-2936.642042762629	-110927.46362023392	1953.5838336094084	0.04588146579569739	0.3644689600511278	0.059880805783810956	0.019288528701927196	0.04273025671718523	3.315873043325538E-4	1.236367556277716	1.9675892909443163E-4	1.3008858121438267E-7	1.2162562272275805	-2312.08183100251	153.27488408380373	199.69292557310152	702.117777761037	371.5010298674074	692.2477337306127	37	51	201	28	7	0.4854161689772136	1.3989523876299175
256000000	-113909.70061489448	-110959.23653751348	-2950.464077380994	-110959.23653751348	2003.8937561911162	0.0432227615807485	0.3722818305080548	0.059880805783810956	0.019288528701927196	0.04552872424356408	3.2228345248895806E-4	1.1606504357181773	1.9319424467132088E-4	1.6689136690530443E-7	1.340392262794892	-2307.798864397105	272.05746543647643	125.65324235645332	743.1399554634592	549.9292688707712	471.41105382301237	9	78	182	1	54	0.4922814844135025	1.3028395265988888
256010000	-113884.26246079855	-110932.7177614174	-2951.544699381154	-110932.7177614174	1882.138791219424	0.0432227615807485	0.358770077567484	0.052000409158798486	0.0161766867966964	0.04552872424356408	3.405266392929276E-4	1.1621823980962533	2.0080364904678878E-4	1.494095985918874E-7	1.2146488732922178	-2302.6404928349484	487.8269611150148	167.9700708728616	714.2677146341917	363.7484883433985	417.6732536790158	1	87	179	26	31	0.4922814844135025	1.3028395265988888
256020000	-113868.07550953074	-110918.90196881958	-2949.173540711157	-110918.90196881958	1829.9215478217616	0.0432227615807485	0.358770077567484	0.06086070349414754	0.017078030393608494	0.04362785395431735	3.240378196017581E-4	1.1310758373703755	1.9206225890059398E-4	1.0345616430361716E-7	1.0907723695849247	-2308.7646685289556	445.8218051656175	176.5125882549419	810.9853284036859	497.36266591176786	686.2187091134421	7	85	174	48	10	0.4909218053944839	1.341801199973174
256030000	-113882.14169018666	-110928.8973998743	-2953.2442903123538	-110928.8973998743	1947.4941980149526	0.042743442462016924	0.3609336756377435	0.05325049714887496	0.017784693531881664	0.0406719163059432	3.1672331481132857E-4	1.1996381293425717	1.8219225106692722E-4	1.8276837065422665E-7	1.4628399874066418	-2326.8847548922136	433.8486361323904	164.595007553204	811.290376598334	500.02931329022414	602.7475434707452	7	79	196	37	5	0.4979088905047827	1.3394646600541171
256040000	-113868.38916185133	-110912.50038190202	-2955.88877994931	-110912.50038190202	1913.6805540467083	0.04394801533238369	0.3610351777609345	0.059514876074969254	0.01940648493422545	0.04265618256046333	3.1704560506597693E-4	1.1405585917251093	1.9058771427151456E-4	1.5254140536655595E-7	1.314189699447625	-2321.8219214302776	172.27848249420725	161.38976481531614	721.8276658054169	954.2352949494936	579.5694258885528	39	44	123	47	71	0.4872105593017014	1.2370355191468705
256050000	-113843.22140538189	-110912.21180371764	-2931.009601664256	-110912.21180371764	1857.4510144353312	0.046128799927634655	0.3556015322333878	0.05408409147917878	0.017812329898683112	0.04368509585131098	3.233904859390206E-4	1.1550642751564757	1.9962880692564103E-4	1.7933138136440886E-7	1.4082637585183335	-2310.5963223803183	168.5183885652126	409.78135670477803	1061.0851875019941	791.7012356120756	527.1815645371319	89	55	9	117	54	0.4821118503009221	1.2262041425682526
256060000	-113887.7031091525	-110923.6291468001	-2964.0739623524	-110923.6291468001	1754.573243516368	0.044613559596830984	0.3638954350643489	0.05843299744463099	0.017812329898683112	0.04368509585131098	3.275241653773146E-4	1.2108185842545023	2.0668357672998073E-4	1.5633942085123963E-7	1.2527516045867089	-2300.9479823205684	164.260969178116	820.5594238178106	424.581094216932	784.5027698287097	524.6789653960565	87	9	36	146	46	0.4839361353241545	1.2498840549880057
256070000	-113876.60476622252	-110922.30936980069	-2954.2953964218286	-110922.30936980069	1741.454499908627	0.04742462477941269	0.3638954350643489	0.0625380540126705	0.01893841892613612	0.04462226311217075	3.3338233831581066E-4	1.1283685323489738	2.0744613954636358E-4	1.4036986651130455E-7	1.1983685808213638	-2314.230506084958	223.0334378496611	160.4576276155136	422.2266044819539	840.0787353150988	549.2210406875054	16	63	54	131	60	0.4823574995358684	1.2853171778479466
256080000	-113837.37696283606	-110903.78432259557	-2933.5926402404884	-110903.78432259557	1654.7539851815288	0.045049125246952613	0.3637798582421038	0.061937702916692115	0.01803665067269462	0.04464747688963385	3.3205862739325815E-4	1.154710477340713	2.0996978557681354E-4	1.118972307527012E-7	1.1251096402747993	-2313.0462483416727	161.98062751357068	483.02076741811135	469.00151349411243	757.3046013173673	670.9853184145733	70	17	41	147	49	0.4815301688853455	1.2853045531228382
256090000	-113863.11557530158	-110930.23966370258	-2932.875911599002	-110930.23966370258	1787.3702393729566	0.03872087772735234	0.3465658434422608	0.060454845505525386	0.01803665067269462	0.04445745336623163	3.334454409855112E-4	1.1477057866152718	2.080166515939738E-4	1.4230943364830056E-7	1.249201072073645	-2327.405570903677	158.35664642811645	108.51694377772372	314.3302329537979	776.6918798263712	587.1865013733924	46	29	28	183	38	0.4815301688853455	1.2853045531228382
256100000	-113862.52264223636	-110917.44061394234	-2945.082028294032	-110917.44061394234	1843.187015116963	0.03884956325539042	0.3465658434422608	0.059267174863171936	0.018731078050856248	0.04573144483685975	3.324478979422902E-4	1.211137691424241	2.0146063724944916E-4	1.3122284624519434E-7	1.2111871247397905	-2328.8561798983474	156.1109240545875	219.04100600922507	351.0871627933445	821.9385174821571	530.9344807253071	72	7	13	171	61	0.4815301688853455	1.327504944919303
256110000	-113867.51384260909	-110899.08299509087	-2968.4308475182215	-110899.08299509087	1855.738384067863	0.04313017480176998	0.3751542048254686	0.061828591943669894	0.018731078050856248	0.042910785334554565	3.394645199047885E-4	1.1652904671220592	2.0560226405137057E-4	1.720750487000035E-7	1.281752178362686	-2332.9077623902917	167.78632205705293	164.6783769257269	528.4648920793243	872.875725908114	371.29520667733243	32	41	71	130	50	0.48578731679489917	1.327504944919303
256120000	-113862.42526177721	-110906.01177024508	-2956.4134915321333	-110906.01177024508	1874.4854172344483	0.04421893069016107	0.3751542048254686	0.06475548674845404	0.018731078050856248	0.047317789147967235	3.267539958343487E-4	1.1372261157112158	2.00638490810629E-4	1.3746805299960666E-7	1.2337530737254683	-2335.158004319799	147.7234575069397	622.0535986932838	831.5543019145099	817.7282790234275	366.62755788731795	77	85	14	107	41	0.49320726395414294	1.2820310714419234
256130000	-113876.40011588893	-110914.34606976405	-2962.054046124872	-110914.34606976405	1890.1867969083728	0.04406956840862098	0.3751542048254686	0.06475548674845404	0.019261644165013494	0.044152325963745756	3.3769022641046283E-4	1.2278275853844651	2.0027752666321652E-4	1.5765634972151988E-7	1.2740336783316328	-2338.01316934744	159.34695678286258	469.67010530544457	1020.294321814054	890.6262148558229	533.4295408333693	73	72	40	84	55	0.49320726395414294	1.3944909645438395
256140000	-113859.06020746834	-110921.3864334858	-2937.6737739825485	-110921.3864334858	1851.8735160552028	0.04442788044159212	0.37164710393132394	0.05715703232766371	0.019261644165013494	0.03976283687942231	3.255104265279096E-4	1.2088087817270476	1.9271433691619126E-4	1.0110171931895185E-7	1.1253577931911927	-2336.9635432231403	192.3043254865115	661.3615543022709	547.4753949212934	914.7225983952181	557.3122242992575	88	13	40	127	56	0.4945703307558639	1.310272779183498
256150000	-113879.92237459443	-110940.0447475352	-2939.8776270592293	-110940.0447475352	1864.1465399330914	0.04442788044159212	0.3519387007323128	0.05715703232766371	0.019261644165013494	0.04185133004152474	3.3424420633312255E-4	1.2043059961862324	1.9754682900359407E-4	1.0274149400833022E-7	1.126310844846288	-2351.0711369294127	222.30803342408672	150.70569943964705	704.4859979466644	810.3437580246853	1003.7795544272191	62	20	62	179	1	0.476267233331983	1.310272779183498
256160000	-113870.93250855082	-110910.55532037937	-2960.3771881714497	-110910.55532037937	1856.373969697727	0.04217970144407241	0.36496924876246645	0.060780054096224834	0.01764322389242174	0.04222593398832692	3.305932376649808E-4	1.2341947640159152	1.918438577632112E-4	1.4866498337371E-7	1.292845243154619	-2353.8571209046518	157.10225880717155	225.67286319058636	526.8512764575519	936.0936340268876	606.976124358284	7	80	47	108	82	0.476267233331983	1.225830577525525
256170000	-113843.47427148205	-110925.79738305062	-2917.6768884314192	-110925.79738305062	1801.2233874548076	0.04447003895204171	0.35836712322018294	0.060780054096224834	0.018426285443162996	0.04409735972027284	3.3015870363933874E-4	1.182968301045469	1.9052781811980128E-4	1.0334575378715166E-7	1.191053050070148	-2358.0390932755454	150.93181885261538	209.43647311209287	136.41893845516336	799.564019131557	601.0026158455082	2	30	52	171	69	0.47738647910603926	1.211361395499896
256180000	-113884.40356424445	-110939.68687726167	-2944.716686982784	-110939.68687726167	1902.5591550021065	0.04368104002770958	0.35747902582284147	0.056525462412339175	0.018572949307127693	0.04583043329900451	3.26935133766427E-4	1.2207394163875838	1.9158986290334148E-4	1.2683933560659715E-7	1.2499536058845875	-2350.628991060766	409.0304785894112	272.18827115494264	160.6995669826022	751.8617520218849	571.2961740297949	5	3	77	167	72	0.47738647910603926	1.2674129324715449
256190000	-113881.85396532371	-110920.9838290852	-2960.870136238509	-110920.9838290852	1873.8598014213542	0.04368104002770958	0.3612248474642628	0.056525462412339175	0.018572949307127693	0.045582043315439226	3.227202611012624E-4	1.161518034019678	1.8799757401654547E-4	1.3183135439460957E-7	1.2275604770184934	-2337.764917130751	170.73580667378812	100.75631281846641	368.8989065125944	774.8496586842098	583.6906093869546	60	28	2	155	79	0.47738647910603926	1.2502283633570714
256200000	-113839.21606133672	-110916.89347364602	-2922.322587690692	-110916.89347364602	1845.5822430730318	0.04140499937772677	0.34662206512404004	0.056156059369612064	0.01823615529131816	0.042618469303087894	3.51785841468097E-4	1.2529663997996092	2.0170677815642695E-4	1.1676703579074101E-7	1.1710466423888153	-2349.3070169271805	161.94354138467537	149.33044293718714	646.1242477720863	825.6076431458682	693.8818158942415	51	36	18	176	43	0.47738647910603926	1.3088797869649345
256210000	-113859.25726064945	-110921.93021378279	-2937.327046866654	-110921.93021378279	1766.0930310448623	0.043560879055785	0.3490540728102513	0.05696551874744039	0.01823615529131816	0.04520384792284316	3.3936519168717563E-4	1.2657239182658477	2.012048997895725E-4	1.1810795500069398E-7	1.1769236458960237	-2340.7870688238645	167.62845649933874	146.5792605534354	229.76697124133713	810.4046592486341	690.1361188368547	16	67	9	89	143	0.47738647910603926	1.3088797869649345
256220000	-113862.02091898506	-110931.33810620975	-2930.682812775309	-110931.33810620975	1881.3516745296763	0.043560879055785	0.3604924579466578	0.05372711588788889	0.01860791530204081	0.04263905266828875	3.3225834614319043E-4	1.213063345795202	1.9944301899066274E-4	1.1726666287755818E-7	1.219243068783756	-2360.134076743048	83.62031507889428	168.26244917064295	201.9062486054266	716.9459271640062	833.5959712325302	2	34	43	14	231	0.47738647910603926	1.3088797869649345
256230000	-113868.49379113245	-110917.4740368443	-2951.0197542881524	-110917.4740368443	1850.486019325641	0.04411901066322385	0.3546423809871781	0.06003855342574911	0.01860791530204081	0.0464534703204848	3.2988553540856593E-4	1.2647096141158471	1.9565815836070059E-4	1.463721362220026E-7	1.3084962890614165	-2360.278893069534	199.4534763572626	166.6860125495278	395.8283188561519	413.2807330993157	790.9229741228747	74	2	11	15	222	0.47738647910603926	1.2778757418807933
256240000	-113927.5765550875	-110948.04715243862	-2979.52940264887	-110948.04715243862	1953.8088667590748	0.04191830541998205	0.3546423809871781	0.05171422895237501	0.01860791530204081	0.044249788547539956	3.35975185315607E-4	1.1938462146146713	1.9430020067772274E-4	1.4638465330454954E-7	1.234004803854001	-2358.018351891642	182.49477374862678	175.20761478711057	391.08755230169265	558.2828547987293	868.2200648426672	49	41	11	5	218	0.47738647910603926	1.274285768195579
256250000	-113951.17321757127	-110953.29562333006	-2997.8775942412035	-110953.29562333006	1829.1432733073962	0.04191830541998205	0.3522787749221489	0.05749215841783412	0.01860791530204081	0.04224781789086822	3.355552675329913E-4	1.1883967286019586	2.051374979890288E-4	2.1646445901140212E-7	1.4008642704046204	-2335.489277928737	175.20863049760828	211.54305353545828	395.08379588904353	1550.506941182278	687.3962718967698	84	9	14	15	202	0.48491356447834266	1.3200547746903075
256260000	-113909.35494946163	-110931.28773661244	-2978.0672128491915	-110931.28773661244	1701.5868019956465	0.04789149240799519	0.35659114372920153	0.0586079232185656	0.01860791530204081	0.04215975134199881	3.20192572645203E-4	1.1991425641355882	1.945571734447862E-4	1.8747800479169564E-7	1.396498231310898	-2345.0015865022433	136.75459197437553	321.1241303195722	621.2585057040409	1027.1884580947876	861.0064231084075	74	9	15	11	215	0.49654266747418485	1.2992673188065704
256270000	-113941.06118483206	-110965.35695367205	-2975.7042311600107	-110965.35695367205	1720.775331012312	0.04150903006907273	0.35659114372920153	0.061281048266446	0.020363767874138343	0.04229950769093046	3.1679881769475026E-4	1.12572750153553	1.875702088590151E-4	1.709145836269105E-7	1.424448911014905	-2372.878079730053	110.37280431821056	261.0499304477169	441.63620148931875	801.575015846659	905.4944738115993	57	17	19	32	199	0.49654266747418485	1.2992673188065704
256280000	-113919.88140221288	-110945.20246643982	-2974.6789357730604	-110945.20246643982	1578.4321671530288	0.043988993156783576	0.35659114372920153	0.05834246504878457	0.020747490395979378	0.042247439431764955	3.2886970141223886E-4	1.1590236769904296	1.9743024003118087E-4	1.1973635232136868E-7	1.1876733124744892	-2376.0558072709377	128.87993911523589	199.43714300343487	219.13764685196634	395.7441040971374	761.7517903497904	56	9	19	3	237	0.4804616721008289	1.2992673188065704
256290000	-113946.35324008882	-110963.76028344403	-2982.592956644784	-110963.76028344403	1730.2656276555674	0.043988993156783576	0.37872909834495017	0.05834246504878457	0.018478858273525828	0.04683519471922994	3.227805191175058E-4	1.1647652694932835	1.9628599561264884E-4	2.7096875429446346E-7	1.6214413297531733	-2344.9067131708157	108.66308814523408	99.75732454404792	136.7799158020039	392.38253175112845	818.4209529202988	31	12	33	20	228	0.477730615190003	1.2197950096605426
256300000	-113861.94264077219	-110960.29412691567	-2901.648513856513	-110960.29412691567	1637.0087470489889	0.043988993156783576	0.349768321594081	0.06468820744269543	0.019470095221998957	0.04365202013601859	3.224715454432152E-4	1.1503719291569676	1.9417439825545406E-4	1.3658507705564508E-7	1.3215458208028463	-2337.5843921512433	233.92610743677017	229.18089294002652	57.05975963487031	280.29100599306963	774.5923334174461	17	3	28	45	231	0.477730615190003	1.1608172427287828
256310000	-113876.5319688592	-110949.68387086637	-2926.848097992823	-110949.68387086637	1682.211789277383	0.043988993156783576	0.34830181162632295	0.05732626682464606	0.016282030442841253	0.04365202013601859	3.4332715713978983E-4	1.1880330379376847	2.0689386734151096E-4	1.651333512360168E-7	1.3367599637965506	-2334.1271723495415	326.6139429919233	113.26283288464968	53.81879416427875	281.4386936736821	916.8805975674175	6	22	27	39	230	0.473226905784631	1.3433244140352485
256320000	-113891.36787877486	-110950.98708428472	-2940.380794490154	-110950.98708428472	1617.5828396179695	0.04386405768197786	0.37131027899946867	0.05732626682464606	0.01945604877809749	0.04321996667920443	3.3136980378824373E-4	1.1933619888463232	2.0610819671372095E-4	1.638241604010989E-7	1.3411576104536227	-2333.633446430623	289.5601209256577	373.32955177737074	93.30982772830977	229.09344644799648	793.1345674814131	2	14	44	33	231	0.47926541779453286	1.2253673214952738
256330000	-113903.37488284604	-110948.03030947012	-2955.3445733759163	-110948.03030947012	1676.1374822197827	0.04348421536179808	0.3747595929789887	0.056690094556634096	0.019882543464026018	0.04321996667920443	3.208824746602285E-4	1.1861163839087474	2.0169331081439432E-4	1.517775871063636E-7	1.317367961464667	-2343.186211808378	229.29942726254714	114.09361919871724	204.23100762787192	222.8263794833688	787.1098805752605	6	34	27	15	242	0.4862895727302029	1.283578247466843
256340000	-113874.5667462315	-110924.18972533851	-2950.3770208929895	-110924.18972533851	1583.0768849876251	0.045693434141759276	0.3747595929789887	0.05886262298201333	0.018940431803227544	0.04488392636570925	3.2419266583845165E-4	1.1980157842353638	2.0348719515968464E-4	1.4847674277290844E-7	1.3138748449202118	-2345.1996790764265	291.41446946909645	102.61520348672644	271.3980679823494	745.6313839726231	720.6622921364014	6	52	38	86	142	0.4886802923253315	1.2784549114763344
256350000	-113896.00231877547	-110934.67371655245	-2961.328602223021	-110934.67371655245	1592.3142949181977	0.045693434141759276	0.3717765459250695	0.06355199117151633	0.018440515524318028	0.051644553634930375	3.203503553682296E-4	1.2644636592361773	2.0160042427368503E-4	1.4498113449297323E-7	1.3058905802562188	-2343.7495485580353	268.6452912329965	123.10525065889217	186.9350226129066	824.3405699644534	386.6136780644767	5	63	28	177	51	0.4795319100481085	1.2676585859268334
256360000	-113863.43577994425	-110918.90530941893	-2944.5304705253193	-110918.90530941893	1574.6968663295427	0.04400788147067794	0.3623070264422154	0.06257313943982895	0.01937943840335537	0.045044209933546214	3.2770038363982124E-4	1.1865247879853627	2.0317210217086305E-4	1.605464023361104E-7	1.3350095270856224	-2334.5364244803727	277.0040986091226	109.66055170680818	305.8105497558467	888.8132225851652	410.12008151505694	10	61	23	198	32	0.4795319100481085	1.2676585859268334
256370000	-113897.08128783348	-110939.93100214672	-2957.1502856867533	-110939.93100214672	1579.1457985160462	0.048244552589701686	0.36722941531039943	0.057108052079933636	0.018654079823669244	0.045044209933546214	3.1744116154691014E-4	1.150316598960177	2.0528550510809599E-4	1.39017139811375E-7	1.2407663392718093	-2319.631901611674	150.0531595152775	111.99695946832337	178.83877055935727	903.6056800417074	324.58898618448075	18	66	10	187	43	0.4665821087567128	1.1593896006225728
256380000	-113885.1692474715	-110926.98285367397	-2958.186393797536	-110926.98285367397	1515.3237985032715	0.046116469451243654	0.3529785585959814	0.05837212368785529	0.015393412536060075	0.04281367294180493	3.2559981003029727E-4	1.2113318768390409	2.0833200272470676E-4	1.6023701673781836E-7	1.297110729478283	-2331.9597978950414	129.37240577538213	174.58726691593964	427.45287599070963	749.4119607419411	474.84748797979597	58	28	12	191	35	0.4801916000733228	1.353954658786003
256390000	-113864.73104348831	-110918.74559648104	-2945.985447007278	-110918.74559648104	1478.9462280155772	0.04632293119712378	0.3529785585959814	0.05704644731231032	0.017145399861880573	0.039513066628106004	3.214372884834711E-4	1.121374639303216	2.1094734791797572E-4	1.2675555379230463E-7	1.217397347399839	-2335.906608621356	148.48543300737094	154.89837831096455	622.1595559028316	954.5608366480259	443.48401354729947	10	72	48	134	60	0.48742078937829186	1.3428000743210027
256400000	-113888.49966849093	-110944.62902441224	-2943.870644078694	-110944.62902441224	1486.8801371310785	0.045991909947820916	0.33345146295543787	0.053710657216719075	0.01786431081410613	0.04110904454291121	3.256594045875351E-4	1.1554236222879184	2.1024833403604574E-4	1.0606861373130815E-7	1.1349867186617095	-2351.0614679245896	351.3467747460009	153.12705472651754	471.6370051338752	858.9716615550713	800.3388050998943	3	75	42	97	107	0.48742078937829186	1.3154615050770955
256410000	-113923.1020284232	-110955.42731176714	-2967.674716656072	-110955.42731176714	1530.1376939000943	0.044126788242040874	0.3703085686596569	0.05469517432888023	0.017468168111267533	0.044985452451992675	3.1909868783124603E-4	1.1342218912234543	2.1089429810533704E-4	2.486069968230901E-7	1.613062589617466	-2330.325366309519	148.35860653865151	181.25002676431913	360.8031057619699	784.3874629929837	684.4759809689567	79	3	5	131	106	0.48742078937829186	1.2934452620364576
256420000	-113890.30692805588	-110944.8304430497	-2945.476485006195	-110944.8304430497	1493.9613581786548	0.04221851351718162	0.3577099040418871	0.05732691826157598	0.018118601462661203	0.044985452451992675	3.1691539240270936E-4	1.1603547548945636	2.1170562224113445E-4	1.2085944441338668E-7	1.1968029919669367	-2327.5745380915864	194.060447604154	289.46961715408776	519.2712604467157	875.4523849417513	676.0304921215121	86	5	65	97	71	0.4830443432649623	1.2934452620364576
256430000	-113878.2247025616	-110920.44840199554	-2957.7763005660504	-110920.44840199554	1489.7892693380998	0.0475581909938529	0.36507679449447994	0.05871333619872285	0.019324947194624617	0.044985452451992675	3.160587470477309E-4	1.0769323893206748	2.081694832722083E-4	9.488276696648738E-8	1.0663933516711106	-2322.0562230759824	152.88914817299707	313.7746861881613	600.5766994646173	941.6039155303787	510.7017866383063	90	1	62	127	44	0.4830443432649623	1.3063077078260457
256440000	-113899.16352049397	-110931.66421430375	-2967.4993061902233	-110931.66421430375	1318.6327148214298	0.0427582167958176	0.3560314978684195	0.0621868456274176	0.01738399981483894	0.044985452451992675	3.193168060667072E-4	1.1669373558611986	2.0637380352856452E-4	1.4911153863202166E-7	1.2778017280679568	-2328.6836643989664	148.7671384144057	375.4215951485838	706.0485837239726	1108.1834796929743	441.16300853320337	85	20	23	154	42	0.4847383779735554	1.3063077078260457
256450000	-113931.16273163518	-110957.5129436846	-2973.649787950572	-110957.5129436846	1434.1950541808899	0.04263560354362687	0.34502495837565716	0.054444476695706207	0.019184227397053118	0.044985452451992675	3.245345446956479E-4	1.184465521480228	2.171346830409158E-4	1.1455010748240602E-7	1.1245149095063505	-2332.19766648268	165.20509668282136	540.75503906031	707.6490348113884	959.3510926116021	735.7817641878287	93	35	20	115	61	0.4886648098421262	1.3764551717692752
256460000	-113951.32718322575	-110972.48711416374	-2978.840069062005	-110972.48711416374	1480.4583644612328	0.04263560354362687	0.34502495837565716	0.054444476695706207	0.019184227397053118	0.04237846738020674	3.0419213403144626E-4	1.1961960229284119	2.0020753050232768E-4	1.0654128257567431E-7	1.157068171241959	-2342.9987844042375	190.7986427624662	450.2493075047162	974.656050986228	909.3204527093168	501.9975342479828	90	32	8	137	57	0.4886648098421262	1.2116770438758457
256470000	-113919.81375710705	-110959.18662468284	-2960.6271324242143	-110959.18662468284	1399.9342572001417	0.04535962298164163	0.35080177141463637	0.05410043595367645	0.019184227397053118	0.04237846738020674	3.1885989165729813E-4	1.123413236561738	2.1813027823174233E-4	1.207718403442202E-7	1.198043619258401	-2341.857400027684	551.8510008708348	204.10853878941367	510.9384727639548	951.4522569878682	567.3793536777924	6	86	48	125	59	0.4886648098421262	1.3328596996759283
256480000	-113950.73300344263	-110981.22072540382	-2969.5122780387983	-110981.22072540382	1376.561479566672	0.04303171313324163	0.33262327604361724	0.0563940178178888	0.019127827098719418	0.037974369719448765	3.075621606198242E-4	1.1233253415829987	2.105755460058777E-4	1.861304456681076E-7	1.4679753853579973	-2335.084333158451	224.55637066627347	139.60400325099815	447.702860053724	1074.5746000697432	575.5824661446609	11	60	57	128	68	0.4931253509761508	1.3328596996759283
256490000	-113929.2201025627	-110941.2976510145	-2987.9224515482088	-110941.2976510145	1391.3840309123336	0.04117159843353789	0.3551833811551153	0.058723102213942016	0.017279274370523262	0.037974369719448765	3.051566368009161E-4	1.1498676923988305	2.1229098814285136E-4	1.107719681147676E-7	1.1489697809709594	-2331.134637417854	123.42784713528336	120.89289704118887	280.35581396159915	840.060277942296	639.0375726434892	10	66	52	146	50	0.4931253509761508	1.3328596996759283
256500000	-113943.01395742701	-110954.52788410943	-2988.486073317588	-110954.52788410943	1374.7047491480969	0.0434055780565382	0.34900693575198927	0.0548584627664822	0.01629942449562269	0.04269460290629018	3.0311457126461715E-4	1.1153153489160705	2.1203812958659683E-4	1.4855879604751273E-7	1.3275111484661468	-2347.018082735964	260.21718744706436	146.703381083763	453.40132863387424	825.9247725338333	618.3351510570768	28	36	75	136	49	0.4931253509761508	1.192282071314036
256510000	-113875.4606390067	-110939.47959002366	-2935.9810489830393	-110939.47959002366	1386.4076063448954	0.04610233850722083	0.35965370232489485	0.05915586834570583	0.017463129188411846	0.04269460290629018	3.130114923703409E-4	1.076452485180793	2.073487046741277E-4	9.016644108190406E-8	1.1420031885602526	-2365.760766675882	178.6314602685302	157.79536004275042	626.2744225340364	897.8283738757974	633.8025912225503	58	24	48	139	55	0.4798891661389706	1.2239981346648883
256520000	-113911.33284883329	-110932.76891192749	-2978.5639369057994	-110932.76891192749	1418.152204062411	0.04525499640230001	0.35965370232489485	0.05683156941001039	0.018590146320704538	0.042447613406479505	3.1138101819395747E-4	1.0661269472863268	2.1314627364009262E-4	9.259911724889348E-8	1.052172829727148	-2340.236426348804	191.60808274555885	872.8630479735713	402.6713603214954	974.0736878389529	457.3207472811579	83	7	39	148	47	0.4798891661389706	1.3915348466729867
256530000	-113926.75163744387	-110946.42840236666	-2980.3232350772223	-110946.42840236666	1301.5592398037709	0.04363328327705017	0.35856082065035744	0.056587258391398235	0.01768055957737248	0.042447613406479505	3.05586259625448E-4	1.1194645982842062	2.0929711066820813E-4	1.3730814073012253E-7	1.301292704407593	-2358.96518762819	164.86765701821273	569.0698263446197	1013.8789547152583	799.2695414924165	548.8439003954311	84	40	109	48	43	0.4810409782278847	1.1799044037585085
256540000	-113934.47647440052	-110964.1722800003	-2970.3041944002234	-110964.1722800003	1235.7080009573426	0.04647387282565814	0.37431337673422954	0.05677603840477676	0.018034997051334187	0.03986655548654795	3.0147926812644076E-4	1.0835572464750902	2.089671587723245E-4	1.1343386186321932E-7	1.2051351813769102	-2348.6525417271314	217.44113205807992	478.6583946592317	1187.6261581089475	925.0897950383933	462.29468665665746	94	41	54	96	39	0.4798224603491448	1.1596176100908937
256550000	-113899.35493124272	-110922.15010087349	-2977.204830369227	-110922.15010087349	1242.3758578044637	0.04081530921014249	0.35681579716235096	0.058958546006381354	0.019589281014101182	0.04686403514597559	3.0725101491696705E-4	1.1077390908724138	2.1656175485468949E-4	9.772298827901098E-8	1.117232758039353	-2349.0539436729505	176.6927816834296	612.3381443065797	1439.7123304891793	957.69472118564	627.5881032219994	85	43	91	35	70	0.469312387416235	1.1897065491130896
256560000	-113921.32924692427	-110943.15226247026	-2978.176984454016	-110943.15226247026	1197.2221985803922	0.046033152206704696	0.3636390486538735	0.058958546006381354	0.02060488208521223	0.04721100576065409	3.232356304879644E-4	1.125844261913937	2.2223481762030146E-4	1.584061003740993E-7	1.2894359678387948	-2327.3310261707798	155.35172173771258	385.3420434804181	1209.2035130024622	1074.1166214781133	500.1723187638517	84	58	15	99	68	0.469312387416235	1.2442058650496506
256570000	-113930.50243404563	-110912.43520719356	-3018.0672268520725	-110912.43520719356	1241.8551586676324	0.04333204490848531	0.3594523895599519	0.05788670738452277	0.017967395445050976	0.04382468045283781	3.115801760659226E-4	1.2364514553491721	2.1646400519846173E-4	2.515642733634157E-7	1.577094767207739	-2339.6993634112687	139.918398059747	541.739611650174	696.3954563992323	989.1954003585282	610.281492164579	87	3	39	129	66	0.48115724427973394	1.275245600754114
256580000	-113907.35445809529	-110933.38961272953	-2973.9648453657605	-110933.38961272953	1231.8304773361263	0.049579186391974936	0.3594523895599519	0.05788670738452277	0.017296794002782098	0.04382468045283781	3.1725561827294723E-4	1.1580952758580636	2.2336536525006725E-4	1.2825037107700403E-7	1.2062340272428533	-2331.2120346380684	176.0713386452195	487.8062904137669	556.7778457908599	916.7847574684974	383.0667357824179	78	10	43	138	55	0.48598104492469046	1.275245600754114
256590000	-113918.97293984218	-110931.16217027452	-2987.8107695676626	-110931.16217027452	1371.9350996422227	0.04291883040911781	0.3594523895599519	0.05955893036074519	0.01753578704595365	0.0396148083816292	3.025222290623331E-4	1.1600243834301094	2.1075863868367484E-4	1.0409132900015918E-7	1.1567204174674333	-2351.4353988243697	176.68518017029783	223.99323240600165	711.7882629149085	1030.1103439819638	514.9300451156666	76	17	48	134	49	0.4965536657832239	1.2937819381613516
256600000	-113875.07207713905	-110916.49216094162	-2958.579916197432	-110916.49216094162	1187.3607455722256	0.04291883040911781	0.3542725571071312	0.05981822239471131	0.01753578704595365	0.041442590013605	3.2897804042669E-4	1.2130975477856247	2.3232454608209345E-4	1.951248627368611E-7	1.4394450999474258	-2335.403624229579	147.64010161944293	215.8031549073606	738.745508272543	772.413733962025	416.8515112453001	76	14	22	153	59	0.4828270404553181	1.2937819381613516
256610000	-113902.52757013368	-110929.35932777154	-2973.1682423621405	-110929.35932777154	1389.060485683369	0.04519422500649147	0.34894738155236776	0.05652772132158582	0.01753578704595365	0.04428811550576043	3.234083818659677E-4	1.1515668070391505	2.326507526289511E-4	1.4186225118949243E-7	1.213589406393793	-2325.4482124989263	154.3585920181637	98.94508725520598	396.51103118903364	827.5073947754323	573.0876071436469	55	19	19	154	77	0.4828270404553181	1.3073051487998273
256620000	-113904.26296202134	-110941.51422640623	-2962.74873561511	-110941.51422640623	1386.9146531657955	0.04519422500649147	0.35312151169900413	0.05652772132158582	0.01753578704595365	0.04446119855583077	3.1934591523206295E-4	1.0994973110294815	2.2451681212646118E-4	1.6239853906845693E-7	1.3734807731818905	-2344.7979636843343	187.4786033316056	152.1711335689792	701.1501686311699	1039.303647845748	453.4952842892027	19	61	23	178	43	0.4798643500663871	1.3073051487998273
256630000	-113883.28277940133	-110924.045510344	-2959.237269057318	-110924.045510344	1412.4796712194445	0.04519422500649147	0.37010761708269035	0.06001965708451955	0.019845948226773415	0.04040860707902801	3.179574731703402E-4	1.0742909200082436	2.1835837244639261E-4	9.853910733271001E-8	1.156013782720293	-2374.331102631653	270.76696162094623	144.05565852817787	705.0414445721278	950.6249408622665	364.4867522312602	20	58	50	145	51	0.47759112258833497	1.2988365824437889
256640000	-113925.017590838	-110943.51641691642	-2981.5011739215806	-110943.51641691642	1410.5248007180521	0.048002696646699136	0.37010761708269035	0.06385812649695218	0.019845948226773415	0.03971977354440758	3.058838903534631E-4	1.0989856752847187	2.1819825416899725E-4	9.941441429161011E-8	1.1270794717372636	-2349.844698161141	543.3631340519393	150.76382506468377	311.6001564252832	1003.7322169391944	565.0011933875031	7	73	17	151	76	0.4843891170674018	1.2053157678614113
256650000	-113902.13546867792	-110919.6961844857	-2982.4392841922286	-110919.6961844857	1370.0586322213587	0.04504898446425906	0.3580507153868472	0.059694108581807466	0.020396582763814453	0.04527436596091824	2.9596674169323145E-4	1.0572204662640747	2.1796219683692378E-4	9.28028251636167E-8	1.0917784582930432	-2328.179338389575	181.57413130956962	142.23059760660973	209.9320296844588	871.3075669786886	526.8663419520872	30	16	47	157	74	0.4843891170674018	1.2053157678614113
256660000	-113911.43971212837	-110936.9825698531	-2974.457142275259	-110936.9825698531	1446.563614050093	0.04233183778779047	0.35565436390503974	0.05867148218143826	0.018556941751374345	0.04176698829057678	3.126224990690024E-4	1.1701976648312444	2.1356329586880954E-4	1.1147034671102558E-7	1.1589924039178776	-2335.0384949167374	414.47324072564294	114.6811047543352	175.98330639693606	1050.350223588197	533.3331189381096	5	28	60	173	58	0.4743296743253112	1.2877845443000673
256670000	-113879.60562633755	-110909.01344838382	-2970.5921779537284	-110909.01344838382	1423.0060372279067	0.04555408002491715	0.3613963106392611	0.06091124941304558	0.019493780964349512	0.04141209457411262	3.169259087242086E-4	1.1234194662288208	2.1535247308280953E-4	1.2277358189112197E-7	1.2124419496712764	-2352.323127492111	193.40632041895688	237.60633921910153	399.8369473811862	930.3021020506364	475.39852780472694	76	10	5	196	37	0.47850311317010963	1.2537777818501956
256680000	-113871.08381702025	-110912.94964213233	-2958.134174887924	-110912.94964213233	1402.4493481049096	0.04555408002491715	0.3642568188544399	0.05902420328723056	0.018595065428463956	0.04731048920387372	3.1959917866708926E-4	1.1281202271876583	2.2242628379165634E-4	1.2071361978448046E-7	1.1912434289267209	-2332.4695300248745	212.49932271474725	119.25347928670078	465.61317451844207	869.0025964336455	429.2614664971849	33	49	39	171	32	0.47850311317010963	1.2537777818501956
256690000	-113852.44491426607	-110896.09435077973	-2956.350563486336	-110896.09435077973	1428.900272585182	0.04883254911520936	0.3572531143635576	0.05902420328723056	0.017314659105292344	0.04731048920387372	3.0719153167759193E-4	1.1071772947380714	2.1678491036442195E-4	1.008623895687478E-7	1.1558211056233474	-2343.648479761293	219.6266853739487	130.3634737201323	377.9475457782095	776.623429671248	396.8251545679658	20	55	21	185	43	0.47850311317010963	1.2537777818501956
256700000	-113919.83383480531	-110925.82859726225	-2994.0052375430555	-110925.82859726225	1474.2663982612723	0.04957002475635606	0.3642231029933134	0.05902420328723056	0.016581253009875986	0.04105369254372798	3.053140634918948E-4	1.1255534017045945	2.1442403587313555E-4	1.2712003914539217E-7	1.201442612727867	-2329.2356730909305	265.6749990319304	110.50220920642126	494.8663465040284	924.9608483679522	476.04958103006805	17	64	30	170	43	0.47850311317010963	1.3390926737020572
256710000	-113928.58427705163	-110961.46945252518	-2967.114824526444	-110961.46945252518	1487.4914115535166	0.04314627958285112	0.3642231029933134	0.05902420328723056	0.020109869971013123	0.04105369254372798	3.0076370049109444E-4	1.2284425584263392	2.0908239865905924E-4	1.436040549298806E-7	1.3492870870460014	-2341.320333191037	299.9380133709357	120.97448313783991	295.10037008731456	814.1722677576988	701.4015508405203	26	57	16	152	73	0.49921614947826987	1.262264437908712
256720000	-113929.96466478781	-110947.39454454207	-2982.570120245741	-110947.39454454207	1376.0302250191246	0.042921294085089295	0.3642231029933134	0.06210014268274601	0.020109869971013123	0.04216963434729901	2.9536762649089567E-4	1.1248465151371636	2.0992847316885838E-4	1.593277608303196E-7	1.4141402497298703	-2349.7407307108588	271.36627389661015	105.87180748544712	598.1182083386237	1002.5733846406907	409.6372069288954	33	43	17	193	38	0.49921614947826987	1.262264437908712
256730000	-113897.20797398059	-110914.1447715645	-2983.0632024160886	-110914.1447715645	1436.3711195750154	0.042921294085089295	0.36517461799860124	0.059952316756317944	0.019480336553982496	0.03889711208933285	3.1308581636618E-4	1.1788824530691515	2.2317653603677425E-4	1.3607933538671316E-7	1.2705917851471866	-2349.5160118758336	220.5964454270049	142.46613639069946	554.640818718305	1013.8833464264561	690.6551798378914	34	44	34	144	68	0.4882475051095799	1.3900605905871282
256740000	-113918.6569887833	-110927.24145109236	-2991.4155376909403	-110927.24145109236	1493.2779051099885	0.04225491955049806	0.3516997953388496	0.05764741547400422	0.019480336553982496	0.04081451808315585	3.0668909287313227E-4	1.1173778402840984	2.2112091288524046E-4	1.2668137461130566E-7	1.2152299630680214	-2340.405308964402	349.7149614306401	152.14696879188492	396.87041216324343	740.8086260035334	408.1349808294375	12	73	3	205	31	0.4882475051095799	1.3900605905871282
256750000	-113905.39869755192	-110922.50467794483	-2982.8940196070926	-110922.50467794483	1534.292445578538	0.04225491955049806	0.3524482573536694	0.05832621375881293	0.018174624280068396	0.03981075951287566	3.0989729463690537E-4	1.1081442704022597	2.16035254746088E-4	1.1102163872512358E-7	1.1363076677256148	-2335.7500464003724	438.7125787711798	175.47765294765944	354.4723908160775	776.7566745976935	427.722644363148	17	78	1	183	45	0.48083186780239984	1.2141298618787055
256760000	-113919.47643481828	-110936.26360387623	-2983.2128309420555	-110936.26360387623	1451.5048669370085	0.04350549269116567	0.3524482573536694	0.05832621375881293	0.018417258002140936	0.04860280387279797	3.1416694734878563E-4	1.1511953451748822	2.1351720062081836E-4	1.8949532407011689E-7	1.4205952240839428	-2342.1739049269004	345.9583198646432	130.6834969968777	256.0818136649535	927.2046655110796	414.6645301074562	15	61	27	176	45	0.4746940070745627	1.2624016937779996
256770000	-113926.26849363261	-110934.6887624334	-2991.579731199202	-110934.6887624334	1502.9735970894674	0.04337459163344402	0.38038865858929705	0.0575403501827352	0.018417258002140936	0.04860280387279797	3.1397435153926684E-4	1.157590681281188	2.122331966202801E-4	1.8547633272231243E-7	1.3688907810431739	-2329.1122197719637	188.44563356983602	194.34990672939324	506.1984198635446	741.3036297761979	576.0130979776477	12	80	6	181	45	0.4863219889515647	1.2624016937779996
256780000	-113891.146533124	-110939.07108781325	-2952.0754453107534	-110939.07108781325	1486.1946414178544	0.04337459163344402	0.3842828833352527	0.06098476144611952	0.018417258002140936	0.04558778555313269	3.2072798769000865E-4	1.0882114340884559	2.1717677941237096E-4	1.6371702690595033E-7	1.3473533361718135	-2334.310060723915	367.09620162918816	119.97732142838633	245.85037304659514	894.6201602528885	431.53818218450755	15	69	11	184	45	0.4829298599251651	1.296554770747362
256790000	-113896.57358157176	-110940.19670650658	-2956.3768750651843	-110940.19670650658	1439.4788316759402	0.04712496147345717	0.35161546401635296	0.06098476144611952	0.018417258002140936	0.04744079406175495	3.2017969667163E-4	1.0983012848273945	2.2485306472639635E-4	1.2034387147079686E-7	1.1547455399232067	-2325.000482820165	365.2543563154429	201.6504265503521	578.5226947738637	783.3278380983587	613.9706209125233	6	89	1	166	62	0.4829298599251651	1.3133083065902287
256800000	-113863.00289423372	-110924.1993701569	-2938.803524076828	-110924.1993701569	1552.994037839936	0.04647795104643418	0.37037946316764686	0.05630967702994432	0.017407339151157185	0.04030145741342685	3.205511709776131E-4	1.045402129584449	2.1892226621955245E-4	1.2379065797309898E-7	1.195771377728164	-2323.706183089775	214.32900404585865	146.59567082750704	644.2828253599225	729.1083523769169	443.8338240402851	28	66	57	142	31	0.48914525385528257	1.3133083065902287
256810000	-113898.23128453564	-110926.86229036405	-2971.3689941715884	-110926.86229036405	1585.3331206522032	0.04354856213126744	0.37037946316764686	0.06068462556114266	0.017407339151157185	0.041782898525677306	3.150702015479492E-4	1.1179215689605118	2.1213971312491288E-4	1.002966104009996E-7	1.0832330332270692	-2328.6562208878136	158.52162573537225	159.95859279272355	743.8796593260262	903.1637243930154	521.8564283010846	22	71	66	116	49	0.48914525385528257	1.3133083065902287
256820000	-113917.89306002605	-110926.01944131264	-2991.873618713403	-110926.01944131264	1587.0474566216478	0.04325137984077723	0.3721270460414507	0.055130246320971424	0.017407339151157185	0.04466115391494152	3.1042538454920885E-4	1.1875598588938843	2.085650457010097E-4	1.205469239510362E-7	1.189626351496817	-2334.296438122961	204.32042885643193	123.93494161079646	756.1851076288438	702.5285139767439	768.9659513557236	21	70	124	30	79	0.49770076224880794	1.3609703215173146
256830000	-113858.42544112615	-110878.74772572362	-2979.677715402534	-110878.74772572362	1568.2115169410936	0.04325137984077723	0.3433591856678043	0.05574429237364177	0.016128934525402008	0.0394218509673133	3.2109489364861313E-4	1.1625426574128306	2.154424673849735E-4	2.0471160798705132E-7	1.4330615392616541	-2324.9239600900873	149.79176510184897	165.2551852276478	823.1930628314494	1058.8333762225593	562.1616957145569	16	76	168	2	62	0.47891393702569407	1.2107052048970837
256840000	-113868.78115192999	-110881.99914142888	-2986.7820105011065	-110881.99914142888	1585.0597781238625	0.04332643865794982	0.3433591856678043	0.05645245991847606	0.016128934525402008	0.03970460831762698	3.212106295825029E-4	1.1397616170800648	2.1129675722074927E-4	1.544432242164866E-7	1.245790415576814	-2311.795258736957	166.1391872479843	123.48857952996029	791.8617666557544	383.6178791732529	1063.9212544802274	12	74	190	30	18	0.47891393702569407	1.1917892503208964
256850000	-113839.55613393217	-110873.77970073176	-2965.7764332004162	-110873.77970073176	1524.7466257656913	0.04785990877156586	0.35269570455076826	0.05727295408879451	0.018771410588008176	0.041980057534437544	3.190953133572166E-4	1.119239631466897	2.1105969235331383E-4	1.8463744969470326E-7	1.3771925729585763	-2305.8830416885985	146.115968364406	115.35465089601439	834.3951855767339	710.7755429122938	626.8762836299217	7	80	185	32	20	0.4815038110135732	1.1925647843140261
256860000	-113873.5707934939	-110899.94744372573	-2973.623349768165	-110899.94744372573	1583.2588136414352	0.04785990877156586	0.37590333580650354	0.06050940332021991	0.020095649928024505	0.041980057534437544	3.12301820548904E-4	1.1283890404065822	2.034299269771147E-4	1.781274311350521E-7	1.388800464029517	-2322.807294718216	120.44829124674104	330.78303843298875	805.6297555350026	274.1974794164597	637.4151453767294	77	15	179	2	51	0.4807478805287229	1.1983273904692726
256870000	-113862.34783651427	-110890.41662644819	-2971.93121006608	-110890.41662644819	1462.1001812605766	0.0461236153257448	0.37590333580650354	0.05531580808796627	0.018891028172248445	0.04407652008588108	3.061398842992168E-4	1.205280740100039	2.0573806102933067E-4	1.0842086449402E-7	1.1604518152722423	-2339.5867836377224	106.96741650106141	211.8364499163013	568.1951097434192	826.2590601097329	572.487880384697	40	41	17	120	106	0.4769663467661421	1.2201446224994728
256880000	-113902.23097224906	-110941.09437887065	-2961.136593378416	-110941.09437887065	1539.4232092383393	0.04816832149971975	0.35280673918492317	0.05529269860817909	0.01690530008894409	0.04407652008588108	3.2490558766282623E-4	1.1340944303499059	2.1353198043559644E-4	1.1682159227169969E-7	1.1682716940414513	-2335.9157110129713	187.067301286446	110.56401884683575	353.917968654075	902.1894796088314	627.587646028258	15	70	1	147	91	0.4769663467661421	1.2779535740597874
256890000	-113899.9256536516	-110932.94788694201	-2966.977766709588	-110932.94788694201	1538.2265770602976	0.04149520750573847	0.3523274356972073	0.05529269860817909	0.017517448295343616	0.04407652008588108	3.169854189833911E-4	1.1076694373592042	2.094536081633714E-4	1.0686128664108493E-7	1.1218566155474763	-2333.9221893759022	249.56198632816054	125.02515037291046	336.54165690317404	784.5992079441988	512.4995512921892	13	68	11	167	65	0.4769663467661421	1.2479728014155085
256900000	-113885.00247383385	-110925.3865127571	-2959.6159610767477	-110925.3865127571	1588.259236643752	0.04149520750573847	0.3523274356972073	0.06374796630512415	0.019561854964234907	0.04407652008588108	3.114678472911278E-4	1.172181193140103	2.0672335170975726E-4	1.5894428759136823E-7	1.372196386275757	-2336.333077732703	217.9009152357283	127.99682894930454	237.77315749147238	841.1517059565904	605.7957404669221	10	65	8	201	40	0.4874878788168321	1.2846828808463444
256910000	-113870.3973584886	-110917.58022557385	-2952.8171329147513	-110917.58022557385	1639.9154743048741	0.044385184242103894	0.35997491741286314	0.05685929104761128	0.019561854964234907	0.044304123866897235	3.12789909242826E-4	1.1648609514719963	2.075778054918402E-4	1.230723949490646E-7	1.2165148356486466	-2330.2881003949774	386.21095907238487	143.2917704257943	378.17549830278153	816.35263687919	598.0025712441566	5	80	6	200	33	0.4826894291967813	1.2368598311966617
256920000	-113901.77589502164	-110940.68172584761	-2961.0941691740322	-110940.68172584761	1611.6781961692132	0.044385184242103894	0.35997491741286314	0.055534241388811564	0.015720373375638644	0.044304123866897235	3.090268573504362E-4	1.0764514512416943	2.1091656875907934E-4	1.244766882027232E-7	1.1916082448732535	-2315.0011583861638	777.1290753041496	108.89808853782432	276.3009359026297	767.5911092312754	636.8444558483856	5	78	10	177	54	0.4826894291967813	1.2654616214873706
256930000	-113882.19874041539	-110943.32530544342	-2938.873434971967	-110943.32530544342	1622.592760562766	0.0459681171535122	0.36025400209239955	0.06262589153101493	0.016283976198417777	0.04320164172749985	3.1517062662671534E-4	1.057164887332836	2.142526957838861E-4	1.166066207017413E-7	1.1803001477345725	-2320.6708658063	341.0353738720803	126.57705743301474	345.30698416428504	797.4522650495784	388.82330662226985	10	72	10	194	38	0.49118751516733244	1.2490486797120746
256940000	-113893.10233698395	-110928.37089148977	-2964.731445494177	-110928.37089148977	1533.773621015632	0.0459681171535122	0.35884790193132055	0.060417597453669585	0.016283976198417777	0.04326770578981706	3.2015434896134925E-4	1.0653488780666707	2.223397619426552E-4	1.6519392210478983E-7	1.2950816317269722	-2306.3662381202753	382.91626826555427	85.52566710934607	232.71258172480705	798.1952920239937	382.8658744154838	7	58	33	193	33	0.47766477755207226	1.202046817833948
256950000	-113883.58707993795	-110919.37327996278	-2964.213799975171	-110919.37327996278	1586.9990585129551	0.0405914927068798	0.35884790193132055	0.05841134203437541	0.017644577152799622	0.04673476390034647	3.0961551022896965E-4	1.079331432507124	2.1825337981232825E-4	1.0164893172081579E-7	1.0711158070207332	-2304.324837949336	252.89741291387816	65.08689580998303	326.9697865595199	815.0669223106793	475.7831191449152	9	42	50	185	38	0.4782995500424074	1.1744009672082691
256960000	-113857.95970121435	-110911.28126179776	-2946.6784394165925	-110911.28126179776	1647.9629503910446	0.04431032935652698	0.36209319759921005	0.05841134203437541	0.017644577152799622	0.045885879061050974	3.144935040544495E-4	1.0410342300645696	2.1762071136582835E-4	9.042435519291459E-8	1.0546604380717848	-2327.3283757215872	227.15548689686585	115.59985155642666	183.5619213052179	783.7553249033685	420.6159655201495	8	48	36	187	45	0.4782995500424074	1.3312964028973027
256970000	-113872.46450940477	-110917.88422028968	-2954.5802891150906	-110917.88422028968	1712.817060854486	0.04431032935652698	0.369739936139387	0.05680867691593957	0.017644577152799622	0.045885879061050974	3.073989809773163E-4	1.0704969172239844	2.1308956127673553E-4	1.0519484127408106E-7	1.1398640457539626	-2328.231928278763	375.7246113886106	123.64658863413734	186.42054997927013	909.005260076809	607.5066177580827	6	52	33	199	34	0.4782995500424074	1.278730392802347
256980000	-113892.23824858145	-110926.43644271468	-2965.8018058667662	-110926.43644271468	1695.8704079330387	0.041243299649809516	0.36285041774571003	0.05791481536046595	0.01898549199237901	0.044658343409983724	2.969884457687315E-4	1.0408312702488605	2.0358703590832352E-4	1.0402465903721949E-7	1.1391117072656138	-2323.1614410917423	1014.3308386134761	145.57785131134438	246.94349598622446	802.4994368986173	474.88768894320845	3	69	20	188	44	0.48415316937828934	1.278730392802347
256990000	-113837.92621023096	-110912.45414649288	-2925.472063738081	-110912.45414649288	1613.8616769799532	0.04914177427914031	0.3612610078308645	0.06419958906722666	0.01898549199237901	0.04544896051525167	3.136163397538971E-4	1.0401218536523982	2.110850332161717E-4	1.0397244007666705E-7	1.1317305653798995	-2313.2840780847	328.33172326506497	109.49715488407878	163.05890447591858	885.5129384183739	616.0177262679723	10	43	40	168	63	0.48415316937828934	1.2906184598282766
257000000	-113858.83632955562	-110934.45736219035	-2924.378967365269	-110934.45736219035	1692.0145240717281	0.048588374810119385	0.3677042608587809	0.05881707927268566	0.018239636590787624	0.04447909113473021	3.15993516722216E-4	1.0593720334130303	2.0855858942711973E-4	1.013559514949012E-7	1.123243856339476	-2322.7133537496597	223.3821928184595	139.8005046647737	241.11390222148933	917.497999360129	473.56027419867314	4	84	4	187	45	0.48415316937828934	1.2906184598282766
257010000	-113859.30612892103	-110919.50587993761	-2939.8002489834153	-110919.50587993761	1681.5961143371649	0.0442076933621635	0.35637726029051764	0.05760707007698512	0.020720220463924938	0.04447909113473021	3.1917007345096305E-4	1.0558289737208688	2.0590616455204642E-4	1.2278740701502715E-7	1.1835040656358282	-2323.038236695355	245.5929005557281	134.26801566535352	233.32076807302857	838.2257825618979	609.3976624331053	23	62	4	195	40	0.48415316937828934	1.389806110622778
257020000	-113895.05913129456	-110935.15794448293	-2959.9011868116327	-110935.15794448293	1666.1755106253643	0.045162695251149874	0.3624823010269657	0.05742734352746828	0.017704849576377735	0.043239009847683786	3.170958596451538E-4	1.085070728302789	2.054786334852649E-4	1.5366874333734002E-7	1.295900355405268	-2323.3464311939133	171.46623133192404	158.16949819668994	288.24640545352514	845.0665492910107	461.3022755909382	1	83	11	176	53	0.48417237876001634	1.2476032093966658
257030000	-113932.8455694467	-110945.58013972103	-2987.2654297256663	-110945.58013972103	1587.5055578785125	0.045162695251149874	0.3624823010269657	0.05737531703328248	0.019725420929606566	0.042301912740899214	3.2178063271267986E-4	1.0804681193110564	2.1154470013014421E-4	1.6417951495749614E-7	1.2651571728554503	-2329.8759794683533	287.90227694372044	148.07299856144598	683.4030396023979	729.3322984527532	507.3947550682532	6	82	28	183	25	0.48417237876001634	1.241956310082386
257040000	-113915.68392460317	-110952.66945685355	-2963.014467749631	-110952.66945685355	1700.70330835163	0.04442788577437538	0.3624823010269657	0.06253876068197645	0.018158548041849805	0.04029553247619234	3.1774843236378515E-4	1.1193385583693987	2.0625936546802415E-4	1.0892053255420344E-7	1.1339558501596385	-2344.3711935232595	191.3521654874445	159.6260847819836	439.70803773796337	948.9713860041206	610.3342378359424	33	55	16	172	48	0.48345393720430446	1.3013373777394273
257050000	-113907.05370945472	-110952.2240596591	-2954.829649795616	-110952.2240596591	1693.13359147672	0.04442788577437538	0.3624823010269657	0.06092736272637625	0.016111436510282948	0.045849381899581806	3.136305484832153E-4	1.1106294481130952	2.0706175294392582E-4	1.0918475236158748E-7	1.1525780637195475	-2340.0683843452034	361.7811075290825	144.89770090104784	211.4542196694881	855.7750808366094	589.2931008437893	10	58	24	172	60	0.48419250911245515	1.3013373777394273
257060000	-113904.35522740225	-110960.57566672818	-2943.779560674074	-110960.57566672818	1617.1439813308295	0.04442788577437538	0.35512858428720057	0.058864799967771726	0.016111436510282948	0.046638987140397374	3.215767869167503E-4	1.124329781050639	2.1204049096098948E-4	1.1025703831869612E-7	1.1441159550391442	-2330.697237705045	313.3959653107379	402.4490588246972	136.69476970951385	905.7456525900651	463.0158861814857	5	3	87	206	23	0.4926977390393478	1.3013373777394273
257070000	-113836.58023660675	-110910.61154994955	-2925.968686657199	-110910.61154994955	1560.5114452569906	0.04537954980876578	0.3609040759834706	0.05739292574606715	0.016869874822714827	0.0426777382848776	3.153335856281009E-4	1.1192115378635135	2.1378891771359E-4	9.20356642653521E-8	1.1059935212207714	-2326.902167716867	176.69791526345034	130.72459177103335	160.10372450926718	869.8912847573106	506.2643989463726	23	6	65	168	62	0.4805525688766631	1.2091666376002301
257080000	-113859.28775645507	-110911.82505489267	-2947.462701562401	-110911.82505489267	1519.9200883775986	0.045443717374331526	0.37330024570769665	0.061197270148918924	0.01819888806750636	0.04649560471423678	3.1991707438275464E-4	1.1957434732831966	2.1485644629648643E-4	1.1259655222218009E-7	1.150468643571577	-2317.731088959142	298.6709058254602	103.02930705908977	250.6771496688063	905.290036452816	440.8322753796037	23	44	22	180	55	0.4912802673016579	1.3330060775728412
257090000	-113918.68449536736	-110933.87419584458	-2984.810299522785	-110933.87419584458	1517.836661133718	0.04723231016848992	0.38079619013663984	0.05629209173358534	0.018736723064727564	0.04649560471423678	3.189680319226413E-4	1.1941540408830098	2.1243126672908406E-4	2.791190427891123E-7	1.6300419160149777	-2318.257128190167	175.3882499968203	80.58407428780579	274.3522658290339	917.2119198466534	657.5504151106231	31	45	24	156	68	0.4912802673016579	1.3330060775728412
257100000	-113910.55367889872	-110924.56739356373	-2985.986285334993	-110924.56739356373	1535.320757632061	0.04352790200312826	0.3707969159506138	0.05629209173358534	0.01849493009928558	0.04202202750434334	3.317459326223049E-4	1.1711569158338615	2.2545133333819512E-4	1.7035899465549162E-7	1.2507854298960452	-2305.9498430986187	336.1698541253997	116.0469266526599	538.792589668662	800.2563956923595	483.50837582827506	25	60	11	177	51	0.4787653570699293	1.368489946301745
257110000	-113854.5639220452	-110892.3364575483	-2962.2274644968993	-110892.3364575483	1559.196439566705	0.04352790200312826	0.3588416129059903	0.059475520990950735	0.021292823673222605	0.043713017102807714	3.1287536248381093E-4	1.1590427622012942	2.1076604848083378E-4	1.3620291207107712E-7	1.2020826809578014	-2299.7652206447606	455.3210363949369	109.4002774160577	113.70505928136042	725.9449506312524	749.5667196300018	9	74	10	208	23	0.4991570209372407	1.400355826525023
257120000	-113901.47027872114	-110924.79661818947	-2976.6736605316664	-110924.79661818947	1495.9096692112355	0.04591549180750364	0.35497075505675274	0.059475520990950735	0.017275886693425706	0.04202305719528786	3.1940678060803676E-4	1.1114748890684745	2.1971730186547698E-4	1.8455319002620826E-7	1.3120716648987822	-2300.476917246053	309.2034394632785	102.58492501247893	210.3627372156801	886.5895467967737	542.7091504294124	11	80	2	185	46	0.4991570209372407	1.4021835654858952
257130000	-113873.10911235605	-110925.69365891875	-2947.4154534372988	-110925.69365891875	1515.5802097808514	0.04654713916740374	0.35886568755856757	0.06175837007652688	0.016299026029132614	0.04202305719528786	3.3492237790581637E-4	1.1819752731226292	2.201343821076871E-4	1.4635729759788422E-7	1.212871428042935	-2309.652345042041	406.1652146710955	112.98604697519566	98.51898013820727	781.2388452143474	316.7291727510328	6	59	23	209	27	0.500828057691705	1.4567473406967821
257140000	-113884.32117044443	-110925.26453033467	-2959.0566401097612	-110925.26453033467	1531.0623439745095	0.040170614117638524	0.35886568755856757	0.06112170396578717	0.018385946509755016	0.04509375740365814	3.2671440244743543E-4	1.178123375874406	2.147596578453673E-4	1.936862227115449E-7	1.3898989289212558	-2311.305404921135	242.59974871707647	85.26436350636602	173.51048966816884	903.3330280579064	572.8341635660532	12	70	1	175	66	0.500828057691705	1.4596233888839747
257150000	-113916.8413266122	-110937.951846713	-2978.889479899202	-110937.951846713	1548.6382249572848	0.040478480250643635	0.3536367181826597	0.05629990574836705	0.018385946509755016	0.04053303215299613	3.2061458529496824E-4	1.1074795665949606	2.103828188927785E-4	1.4758644076302278E-7	1.2293356965268007	-2317.3816214363787	136.33964215905294	77.75263667286453	690.1823681747724	994.0162416300287	677.3228643765515	42	48	53	128	53	0.500828057691705	1.4298234028642676
257160000	-113916.4010549489	-110951.81250262535	-2964.588552323547	-110951.81250262535	1464.6694992173605	0.040478480250643635	0.3536367181826597	0.05972108483225223	0.018951523592961882	0.046008648054593364	3.2848972416217777E-4	1.1098708975545424	2.192642887183235E-4	1.7109350065550866E-7	1.2628082949858495	-2291.1655677577724	154.5655868879126	56.041054421846304	220.1605098311054	742.6491700818254	508.5100617088702	46	42	3	202	31	0.4899886174090876	1.4388115218096045
257170000	-113886.95394773691	-110934.69173489994	-2952.262212836974	-110934.69173489994	1419.4588884685081	0.044922307687035506	0.3536367181826597	0.05972108483225223	0.018951523592961882	0.04505418247999915	3.4002551275283475E-4	1.171962481894028	2.221998108924465E-4	1.679634137059424E-7	1.2874679831478713	-2313.962232800441	136.8951998174469	89.47559470072576	488.13388528363595	893.5998530797682	362.2414857763639	33	53	9	194	35	0.46852996833819727	1.2282375485417774
257180000	-113861.56175237264	-110911.23269759092	-2950.329054781719	-110911.23269759092	1350.0769403619265	0.047026492607374314	0.3638007067784621	0.06239557523482273	0.019058580763298177	0.041945689484264845	3.327477237550455E-4	1.1663899297384632	2.2210526051817615E-4	1.5001316137798312E-7	1.2594007631163222	-2313.292281171517	226.87140830587356	100.12207945769775	210.91685551123277	899.9069558396362	469.8405771225836	9	68	13	203	31	0.46852996833819727	1.2648813160106815
257190000	-113909.2326563659	-110947.44387969404	-2961.788776671858	-110947.44387969404	1298.6881048362197	0.0459290664748296	0.3638007067784621	0.05541669099842707	0.019251222566793968	0.04791888643651575	3.363545039039565E-4	1.1187103495780346	2.300007172737279E-4	1.201817298233346E-7	1.1078136030673669	-2305.239359270657	404.7170575358215	120.55357002085358	183.39895076106416	861.5898606122523	421.5379145018262	7	63	11	187	56	0.4777403539878445	1.2224084752626736
257200000	-113851.27857579404	-110924.77037575135	-2926.5082000426864	-110924.77037575135	1262.3792238053845	0.04416188628543665	0.3641245001298745	0.05831121280951548	0.019251222566793968	0.04267665708145247	3.4144474545834435E-4	1.162888456230708	2.3358728759862699E-4	1.334950325946912E-7	1.180248774762951	-2293.2417629810957	374.5193601299504	136.58474557562982	130.28970890049393	840.7917350243907	427.2992465687627	6	67	16	178	57	0.4777403539878445	1.2542311620940687
257210000	-113845.18945341528	-110917.65604829551	-2927.5334051197683	-110917.65604829551	1216.9424048829069	0.04171366709068569	0.34984318677809756	0.05831121280951548	0.01719322061911501	0.04536433536446881	3.4157151227485566E-4	1.0689346155138513	2.3726704981372223E-4	1.1931242505848962E-7	1.1151973321455255	-2292.3169937370385	1455.0120067639243	113.55986909240164	343.90499075117503	724.8742922752266	398.1622783790379	2	85	6	173	58	0.4777403539878445	1.2542311620940687
257220000	-113852.61738990575	-110939.19119268162	-2913.426197224124	-110939.19119268162	1160.4135669593193	0.04343329270063921	0.34984318677809756	0.055062648113739496	0.01654264429389562	0.04536433536446881	3.446157836404718E-4	1.1324449785738258	2.3948583048913344E-4	1.0384298841097723E-7	1.0747931239394277	-2312.0300354402457	246.6693898927802	118.49809984332887	212.21679202067986	669.0545583678778	389.843662348751	14	70	3	190	47	0.4777403539878445	1.2279457022298716
257230000	-113867.33450033223	-110932.56127541204	-2934.773224920193	-110932.56127541204	1037.1747050087588	0.04440094250362038	0.34793718550888203	0.05573101166510611	0.01618694130868007	0.042342789252444446	3.411446301186238E-4	1.0769397015106308	2.385786390634232E-4	1.0942101958844132E-7	1.0984290719900118	-2315.8878174009283	174.02881322127558	151.58225722516644	836.1327913740047	869.1698327262554	409.7824878316508	21	65	1	201	36	0.4858213195761064	1.2636243303862045
257240000	-113847.52572234817	-110918.97235266675	-2928.553369681419	-110918.97235266675	1160.1040690917412	0.04392916806902609	0.35670056990779225	0.05573101166510611	0.01966754146630003	0.04255671679971635	3.4304523748045614E-4	1.1850100532148267	2.3864472755769488E-4	3.0385875219923326E-7	1.7340922523788806	-2315.9377866303585	185.80837562242485	162.15487806262803	650.227822240368	860.0970266107016	461.6808886100677	6	72	57	131	58	0.4858213195761064	1.2996275383153115
257250000	-113871.1326107345	-110934.38624201028	-2936.7463687242125	-110934.38624201028	1011.5225201089712	0.047009663094784326	0.3384905602115543	0.05573101166510611	0.015828244290673237	0.04255671679971635	3.374985002024053E-4	1.1658274224732876	2.3314543795759204E-4	1.2921540354897006E-7	1.201301948919305	-2329.995971616261	193.23968114668108	95.95642908875621	164.1175436731661	744.5189122905316	480.4738373252274	39	25	30	203	27	0.4858213195761064	1.3154469454744566
257260000	-113857.89374916306	-110941.77534530034	-2916.1184038627266	-110941.77534530034	1018.0118548764544	0.04550256122564306	0.3491365592803838	0.05641078770975464	0.019883132038729347	0.04255671679971635	3.280867465608017E-4	1.1355501628423856	2.363875613061573E-4	1.0416374019319153E-7	1.13278024104667	-2316.2330013239657	339.8341927222816	151.58455223969446	138.75525824639342	691.0035003368763	363.3035417214372	8	13	64	216	23	0.49298389161696116	1.3154469454744566
257270000	-113904.24735135326	-110949.62681538925	-2954.620535964014	-110949.62681538925	998.4429843958775	0.04550256122564306	0.3779999629797617	0.06388819673121081	0.019883132038729347	0.040110355247850435	3.2624600175158426E-4	1.1462090732055372	2.3687540731409562E-4	1.3862974865311495E-7	1.2127733200836672	-2301.2031719816737	281.7393675066518	364.1587075262643	116.15104859418722	730.9131710720548	429.0891564431161	9	4	70	232	9	0.48990541281887073	1.2712007974339294
257280000	-113838.27682089704	-110918.96708341455	-2919.3097374824915	-110918.96708341455	973.7593842505421	0.04550256122564306	0.3779999629797617	0.06184002618580691	0.01920348759769383	0.04884594939709115	3.26942110341196E-4	1.2040565926884172	2.3274240476143577E-4	9.620103535199584E-8	1.112100904076204	-2331.787853802843	206.412448087535	127.54832704194538	140.14069789339314	695.5656292421738	545.0313706926255	16	10	54	207	37	0.48990541281887073	1.2709754301128788
257290000	-113856.55510399237	-110900.41712236541	-2956.137981626958	-110900.41712236541	891.2313492576819	0.04429360756495426	0.3779999629797617	0.06184002618580691	0.01920348759769383	0.04275589703525773	3.3650382276331775E-4	1.192631853806482	2.444027550217681E-4	1.4921124968719204E-7	1.2347106669118018	-2316.9945156660006	179.41080835825704	120.82404014469842	221.43205825969187	753.2667436452207	105.62294031263276	51	25	13	234	1	0.4826719105860874	1.370504771662966
257300000	-113840.65878841405	-110898.79128210504	-2941.8675063090013	-110898.79128210504	874.9316350480318	0.04429360756495426	0.3766338501602951	0.059054456752863055	0.017903736634520214	0.04156507285482719	3.36267555754599E-4	1.1750621889513901	2.494038010948921E-4	1.766503928744092E-7	1.317031467516737	-2304.1535091726664	207.71104894266836	88.67016359711344	308.7626618529006	721.4236249174145	465.4049229088906	51	24	27	202	20	0.4826719105860874	1.3201692709892834
257310000	-113852.89956270916	-110889.99306263305	-2962.9065000761243	-110889.99306263305	801.0547164245758	0.045956577499991394	0.36167523413331226	0.06286525338443032	0.018179105173297162	0.047901219483304926	3.293488180474815E-4	1.184565176109094	2.480615364722746E-4	2.124963024850414E-7	1.3957491464244947	-2307.824895596858	199.64686906651932	96.97487131381446	553.028196529687	713.6057724040586	878.3685986779193	50	27	25	221	1	0.48627645013424897	1.3201692709892834
257320000	-113856.45014882549	-110897.91846513041	-2958.531683695077	-110897.91846513041	802.0064728669471	0.04449173797530457	0.36270728570049054	0.06269076580528905	0.016943754529114285	0.04446354802104931	3.296695010155592E-4	1.1887576558570363	2.495072109017374E-4	2.953304890730252E-7	1.6425939932161902	-2305.943754858324	247.17715473914348	99.3225576150922	134.01159233822122	624.6755682215104	717.555429151349	22	27	30	103	142	0.48627645013424897	1.3031015186786483
257330000	-113882.90659473026	-110919.71523135283	-2963.1913633774175	-110919.71523135283	812.0285641106418	0.04449173797530457	0.35919937577088035	0.0617807786283326	0.019053997397583164	0.040735684423347504	3.3576441510403926E-4	1.1787805554348032	2.542926234724715E-4	2.686447409431027E-7	1.5011327934056602	-2300.8489516407785	685.6119549195561	186.84708815280987	113.82892631439768	514.7784138651517	682.788012337143	1	13	66	95	149	0.48627645013424897	1.306725624358318
257340000	-113889.5174855812	-110932.76328655015	-2956.7541990310365	-110932.76328655015	852.2310702269813	0.0451634012056054	0.3449027162456127	0.053463329084691966	0.018750191547115505	0.044564073582177906	3.303777351433594E-4	1.1475158193955814	2.5181854798201226E-4	2.794168843571993E-7	1.5542001469013047	-2281.470012610258	510.33196002931135	258.73374598985197	92.95101691395946	525.6044220899884	734.7650276582285	2	9	71	45	197	0.4765113677367837	1.293624366946539
257350000	-113872.3070017713	-110917.85216080959	-2954.4548409617155	-110917.85216080959	764.96856209239	0.04519419020904713	0.36352993772935505	0.06636094067661898	0.018750191547115505	0.04636967758277449	3.3373917451855385E-4	1.1764598651924247	2.462713961544088E-4	1.877113410731151E-7	1.3511144841264782	-2311.682198828258	376.25155042095423	165.76273196879154	103.10473543437173	486.57491068114024	666.5196401174123	11	40	28	12	233	0.47371902217573064	1.272786289401673
257360000	-113883.71579978602	-110918.5873838369	-2965.1284159491156	-110918.5873838369	767.0633321625742	0.04671689773049849	0.36352993772935505	0.05893045369136688	0.01977497762474	0.045287205558771186	3.301601594264051E-4	1.1425746798027172	2.437643807953757E-4	1.6169501028905836E-7	1.2742423976467472	-2326.6688555335604	165.4105453498644	97.29386304044017	99.51288889099177	170.20435264925388	690.8685857184596	46	3	24	7	244	0.47371902217573064	1.272786289401673
257370000	-113903.13518723997	-110935.98286405005	-2967.152323189922	-110935.98286405005	802.0510140775059	0.04414274878117609	0.36352993772935505	0.05848749601221774	0.017950996824147816	0.043210430270079536	3.2463272599104304E-4	1.163299173858201	2.4421165149184407E-4	1.1838876403434083E-7	1.1382870408430237	-2326.8679798444987	466.6259732660922	148.89679624420424	291.46528241863143	240.5458877325371	741.9092136466171	3	78	4	9	230	0.47232339397301676	1.2440890811673493
257380000	-113861.9148739958	-110911.00910371791	-2950.9057702778982	-110911.00910371791	878.9437749314834	0.045870872826576946	0.35365339094682136	0.05816566957342822	0.017950996824147816	0.04180625721163208	3.2115828001305527E-4	1.1416434576921106	2.3597686957562802E-4	1.202233391165334E-7	1.1917348131348025	-2339.939948195578	243.16698516693506	216.27981759558796	149.56819266551284	160.10429908823326	660.1548546902121	4	28	1	55	236	0.4767295053252231	1.240773126268927
257390000	-113890.43170508184	-110924.42874779322	-2966.002957288616	-110924.42874779322	929.6370725413886	0.04506921001218867	0.35365339094682136	0.05816566957342822	0.01798275563415328	0.04180625721163208	3.1915267785643766E-4	1.1602466197335772	2.3811537696138212E-4	1.6262653214768733E-7	1.3196243172343205	-2322.27836920528	339.08433916980636	174.41429201492252	154.25378531877885	374.87163344621183	753.8108189795522	5	66	15	14	224	0.4823632399307728	1.2790779049512466
257400000	-113849.73751566299	-110902.07674110594	-2947.6607745570486	-110902.07674110594	969.2616763360577	0.04779397851859116	0.3677827203800284	0.05951201810717518	0.01798275563415328	0.0442403328982514	3.2770533583300406E-4	1.1847638442083595	2.3956570374531993E-4	1.5526125844794235E-7	1.28351548789809	-2312.785022602793	233.24551729558289	79.77851256086782	119.22125897273501	391.20080910984086	690.0735463021132	13	39	28	12	232	0.47728478462782803	1.2158113807005404
257410000	-113849.94434080363	-110894.41533368528	-2955.5290071183554	-110894.41533368528	948.3807264762963	0.046684610540300625	0.3729305083889103	0.05932893987070791	0.017740757376448427	0.04757690111145481	3.278477801890558E-4	1.202911960542353	2.353211877785394E-4	2.3470392150640385E-7	1.4804868613837756	-2303.8694118720905	410.41228993975005	102.94732948251853	474.71877655103697	781.3523539790174	773.1999816619594	6	84	18	30	186	0.47050945166181574	1.1989875164871642
257420000	-113839.21729811862	-110892.34447722242	-2946.872820896201	-110892.34447722242	924.8633075325849	0.043441294830626545	0.3628967581391461	0.05932893987070791	0.020962940952664065	0.04479992923153113	3.356838839173644E-4	1.1763530759733718	2.3634057664166926E-4	3.8020333471303207E-7	1.8137381638475136	-2305.2841536402257	236.88393155257572	79.37009695220473	157.53951571030632	544.7056526850622	780.6864754807207	7	31	51	64	171	0.4725201407268663	1.2635254984886728
257430000	-113884.21722706093	-110901.75427347561	-2982.4629535853114	-110901.75427347561	1008.6847868668718	0.03958191910121827	0.3656401577916617	0.0594112440936317	0.0169143141291636	0.04637025628647403	3.301277875432645E-4	1.1733330594456641	2.3462828251253492E-4	2.3598788406231006E-7	1.4529505811924794	-2306.480693750645	152.98977498285743	97.16825459603562	512.3736859767846	618.2353657122471	790.5419114413305	21	67	6	7	223	0.4725201407268663	1.259228970441221
257440000	-113857.5000256636	-110901.16943486505	-2956.3305907985496	-110901.16943486505	948.428850447172	0.03991749992425938	0.34465241288662096	0.0547342982824143	0.017060925200230295	0.04289648397109634	3.310734616975595E-4	1.145979586953161	2.3192198734088353E-4	2.0362789418594675E-7	1.3985534133156154	-2311.833618298927	165.54881829429266	92.00895966087629	125.07820218967404	633.3688356078258	789.6163901804998	14	38	34	18	220	0.4860447188939144	1.3456643865111448
257450000	-113897.01325388631	-110921.90533861287	-2975.107915273446	-110921.90533861287	896.5902397503093	0.03991749992425938	0.357060230572204	0.06097775248407363	0.018893656703133768	0.04467933715621359	3.1426565687278516E-4	1.1084049635293525	2.3432904670255274E-4	1.5529440316529066E-7	1.2601287141118982	-2310.444816930366	166.99289686369139	110.38262045501608	610.8740520089704	848.704409413354	824.896111803637	24	53	76	32	139	0.5039574809592149	1.2933801939629332
257460000	-113862.44460585486	-110896.87358170307	-2965.5710241517977	-110896.87358170307	873.3497853917901	0.04420478610010679	0.357060230572204	0.054318196119821624	0.018893656703133768	0.045013096504108556	3.1158004955874724E-4	1.0727255431005598	2.3337247175038775E-4	1.2423691694895443E-7	1.1888862064108214	-2322.305881977601	281.1192748711532	98.76212123817022	120.39432020291429	239.45932828448454	736.7777775265778	14	60	10	10	230	0.496128987888146	1.3379659088465037
257470000	-113861.94009069425	-110895.9387557104	-2966.0013349838396	-110895.9387557104	919.567448798289	0.04517810457646132	0.3689791752721898	0.05800406614081766	0.018738303132917772	0.045013096504108556	3.234126823358825E-4	1.1276010421083709	2.445088832120993E-4	1.2608392240998045E-7	1.1625718945372938	-2320.889366210275	282.4596683856786	335.8023960812218	132.78686524959002	262.3199832528779	782.1667652324404	7	8	66	13	230	0.4825528679987214	1.2699724959326033
257480000	-113898.20278843405	-110896.17509837639	-3002.027690057663	-110896.17509837639	891.3907979702623	0.04102991818159751	0.3596227907239254	0.05800406614081766	0.017127267314717677	0.04491896037705842	3.2172317092636654E-4	1.0838509302917427	2.447829286210938E-4	1.5845239821290407E-7	1.2451321178809127	-2325.071031320169	110.09873501259992	305.4828906166264	253.822291788593	447.5547296390445	786.405547552069	69	16	5	6	228	0.477076329105216	1.2307216961395475
257490000	-113892.38611859447	-110939.13410002957	-2953.2520185649114	-110939.13410002957	856.6150678995759	0.04102991818159751	0.3486081910685335	0.06134389463479814	0.016843948904143317	0.04145063195568761	3.3166219391810297E-4	1.1636611764167677	2.567674989263144E-4	1.6767458637860512E-7	1.3208028977302606	-2320.331268506308	238.17210998511857	113.11189292031047	378.57741738829435	866.3860793195242	773.5571428756075	6	86	5	51	176	0.4757338415780588	1.2307216961395475
257500000	-113869.94025265067	-110936.49329912337	-2933.4469535273142	-110936.49329912337	811.7080155970523	0.04418063511906103	0.3486081910685335	0.05722762779320794	0.016843948904143317	0.04145063195568761	3.2636513863231094E-4	1.1514795994967106	2.4922670973566175E-4	1.013953821782589E-7	1.101090104422389	-2324.8957559280816	313.46706051219485	93.28062258632484	162.9427655258805	708.6538276828139	782.6606571851579	17	19	55	93	140	0.4757338415780588	1.2251139427300515
257510000	-113923.64776574938	-110951.18925521726	-2972.458510532118	-110951.18925521726	812.5027511932632	0.04565367435608501	0.362563453455318	0.06187871986123888	0.015812024399386143	0.04145063195568761	3.245736841083787E-4	1.1679876996101746	2.4748998035814296E-4	1.5197369707503917E-7	1.2472077176171563	-2314.0679872894857	457.2810399848552	82.51221369973425	137.72941358174623	646.479621169189	774.4702645973963	7	11	72	81	153	0.4795266780556552	1.2251139427300515
257520000	-113921.18549341991	-110962.3174526076	-2958.8680408123078	-110962.3174526076	820.7662141713255	0.04220489437801062	0.35729920246079694	0.06214684842770422	0.015812024399386143	0.04522179259424706	3.284680617289532E-4	1.1579636789105148	2.5206424773200627E-4	2.2243944818240768E-7	1.457389526275274	-2302.488253855218	330.6523384690791	64.39718540919735	234.88563826267512	740.6906002893776	746.8087409587126	15	26	55	40	188	0.4795266780556552	1.2873429540241004
257530000	-113899.40953963534	-110922.4318664223	-2976.977673213039	-110922.4318664223	825.8091583199283	0.04220489437801062	0.3500848781032297	0.05516909456552302	0.015812024399386143	0.04522179259424706	3.275964903113611E-4	1.209721693865431	2.506972084453479E-4	1.4637301034987746E-7	1.1644196512299874	-2292.672556245924	256.8492041353353	49.56003122801438	180.50455421823762	413.3197324089631	681.291937987643	13	25	53	10	223	0.4834720558592934	1.2727124142373518
257540000	-113855.49201059417	-110910.22270293928	-2945.269307654889	-110910.22270293928	864.096927301391	0.04220489437801062	0.3500848781032297	0.05516909456552302	0.01894714104114313	0.040535205917423836	3.4029776492258614E-4	1.1337922446150273	2.4471245690162137E-4	1.845196123164722E-7	1.3387140419455432	-2315.21802309705	190.66053292081128	48.71390663869572	144.425676786443	463.32628737141056	739.4396185577804	11	32	49	8	224	0.48531369177304984	1.2834132512403122
257550000	-113854.2985820505	-110913.91420801241	-2940.384374038078	-110913.91420801241	899.5573753246047	0.0443266171332361	0.3385925584730641	0.05554137039714047	0.017272189486855275	0.040461695485194314	3.37955250795958E-4	1.1282330861866912	2.3988606711575832E-4	1.4623027759235066E-7	1.2275764567392733	-2319.6917586064937	237.59659046674165	107.99690976899743	184.5679166618396	854.659274826084	744.1403220122859	15	41	33	69	166	0.48531369177304984	1.3008051840831631
257560000	-113863.67835850835	-110921.55501835013	-2942.1233401582144	-110921.55501835013	840.4026064686187	0.045445178803891775	0.3385925584730641	0.05554137039714047	0.018596767701381467	0.046512906993873414	3.412658292515277E-4	1.077344754332719	2.4572977971344776E-4	1.2299145889251193E-7	1.1437547370642498	-2331.1517141201375	246.17820969320906	95.17247291095913	136.56334567633385	208.36412581922977	764.0763896781534	10	18	38	22	236	0.48780299603962335	1.2972331532615369
257570000	-113864.34255549336	-110960.27316029144	-2904.06939520192	-110960.27316029144	821.2769047690354	0.04555137648487095	0.35114127498259723	0.05554137039714047	0.018596767701381467	0.04191595123096272	3.471601026445223E-4	1.1523521418797902	2.584873510487854E-4	1.3004933053817234E-7	1.2042844203777834	-2318.403649815615	253.76587427920012	126.67363173435064	147.48638809793712	234.60685131573487	703.6264743783939	5	51	3	33	232	0.48780299603962335	1.2641762480775787
257580000	-113899.14002759938	-110963.89363395552	-2935.2463936438576	-110963.89363395552	813.4577308842217	0.04210805816157564	0.35114127498259723	0.05754106945165145	0.018596767701381467	0.04191595123096272	3.581544298485848E-4	1.1675723576067365	2.748684037476157E-4	1.4494223589827006E-7	1.1386956096974001	-2294.966648287321	348.1036509766351	93.2620015343351	94.57877404381769	219.43967217429986	678.2045252113596	9	42	14	30	229	0.4805444116556607	1.345598818216956
257590000	-113880.64737299734	-110963.38676890428	-2917.2606040930564	-110963.38676890428	910.6972585775819	0.04552693760390844	0.3477564383105611	0.05754106945165145	0.018596767701381467	0.04168366255056319	3.4947823924982597E-4	1.1102834788796143	2.595165957870314E-4	1.3638763386111242E-7	1.1502959990656831	-2287.874630323279	324.89579246746996	101.65734872862292	141.99789728553202	211.01362082350818	722.4680575002682	12	35	22	22	233	0.4805444116556607	1.2289839756369438
257600000	-113841.6374702852	-110923.94026834749	-2917.6972019377126	-110923.94026834749	817.0004949795833	0.040622902501854324	0.3477564383105611	0.05460021000235308	0.014834915698637388	0.03920743979891766	3.489560337155775E-4	1.1839276371186238	2.5783037197236964E-4	1.3077995997506695E-7	1.1250833300324277	-2287.2314263145	239.12051919297048	122.32843391381404	67.24197685097386	149.1187773249131	662.5680139739808	6	66	11	9	232	0.4805444116556607	1.2701079742731343
257610000	-113866.27810754026	-110924.87939978713	-2941.39870775314	-110924.87939978713	863.2913316257012	0.0450183235001706	0.36648250311951985	0.057305279735531185	0.016626807417772907	0.043056474643119416	3.492475662094928E-4	1.1102741722640088	2.616713323439161E-4	1.5093184494244177E-7	1.1802860898047258	-2294.7581645388254	318.3190864164841	116.98110858459148	346.76985454291014	816.2716485668278	649.6374878367269	8	77	15	8	216	0.498693704430162	1.3414092203420307
257620000	-113892.07938547575	-110961.91555404461	-2930.1638314311485	-110961.91555404461	898.9931079937118	0.046912520703105115	0.36025900657883736	0.05999077812267606	0.0172932058067525	0.041264373531849134	3.4387944198825313E-4	1.1192647730000462	2.472373603560195E-4	1.9528556780824327E-7	1.3189901322566473	-2279.318159152919	381.1138145688544	45.324921870642626	121.92800028772668	234.39673165136574	613.269332310345	11	34	19	23	237	0.498693704430162	1.309273461915638
257630000	-113889.5771816694	-110960.06992893905	-2929.507252730356	-110960.06992893905	896.3312567602982	0.04580231546464242	0.38116979468296974	0.05999077812267606	0.018812514906614466	0.04616642861174713	3.480610716874531E-4	1.084123372679722	2.4487911909100435E-4	3.516702538850802E-7	1.7161872530112159	-2292.006995130805	519.1385465390446	281.06096799103693	87.11261931817941	175.2651303320456	739.2595823782189	7	3	55	27	232	0.498693704430162	1.427268044797417
257640000	-113869.80667699607	-110937.41648873886	-2932.3901882572122	-110937.41648873886	929.0802946021573	0.04151408087641251	0.38116979468296974	0.05999077812267606	0.01728383288305924	0.045836894765897654	3.5380401064525696E-4	1.1559461808305733	2.44520144022751E-4	1.7555162108807137E-7	1.2541250871271263	-2294.5177034486837	403.31100489604444	122.32595231717299	71.22134443872716	220.3901370814239	745.7422523732446	13	7	35	40	229	0.500008395467764	1.3753167687883798
257650000	-113909.07637144046	-110980.27533722715	-2928.801034213309	-110980.27533722715	885.9861520912839	0.04695940408226604	0.3561120891231644	0.05981820870664993	0.019816181879196672	0.045836894765897654	3.4404194882545696E-4	1.1263165307658802	2.467888951808259E-4	1.4345898462281174E-7	1.141537031104284	-2273.847826770981	324.82968776451366	83.70607422300333	172.70296863069296	165.72441164780528	651.3374358258952	7	38	18	31	230	0.500008395467764	1.3815735562549543
257660000	-113860.9883322588	-110966.32947653501	-2894.6588557237824	-110966.32947653501	937.9032880496163	0.04000941964748884	0.3561120891231644	0.06000562234203959	0.017094228069957636	0.04040564571944206	3.499350842354266E-4	1.1122711179074871	2.5384299032232556E-4	1.7247040764627457E-7	1.25656282891553	-2264.717322397776	147.18324033856882	72.98473376808805	200.9216935508712	521.1358161909826	675.1242099051395	11	38	44	6	225	0.500008395467764	1.389216694354603
257670000	-113894.44432955829	-110955.85516607907	-2938.5891634792233	-110955.85516607907	940.9556010609318	0.044975362850158594	0.3561120891231644	0.059437783590065976	0.016659611002630966	0.04606611149525945	3.4648789808707105E-4	1.1516943010772827	2.474429842826952E-4	1.928082983186452E-7	1.2826418257287364	-2272.528525289784	277.11666887905454	103.33100490610683	586.4178982744701	493.135263983817	621.1357574465216	6	85	5	24	204	0.4890220810570332	1.3139931705107877
257680000	-113877.57662720035	-110936.4889806974	-2941.087646502951	-110936.4889806974	875.883708387531	0.04405559191153901	0.35360337622880894	0.05921502976808144	0.01766269616092326	0.041527330307132904	3.4342740975910316E-4	1.1047217184428548	2.4388334009655448E-4	1.57060033790353E-7	1.1795684339832204	-2271.824938671292	397.4525182715209	65.17285514894668	155.1653708392383	648.7252539296146	656.7741004901799	9	32	56	39	188	0.48364970703167737	1.2037638346550452
257690000	-113864.34284163607	-110941.78339591173	-2922.5594457243446	-110941.78339591173	950.3155107283957	0.0454563838079966	0.3627429276098874	0.05818417678373687	0.017882055650305956	0.04496252514741533	3.5671990715932723E-4	1.1410944196484647	2.4812250990825086E-4	1.83857187100222E-7	1.29199365443502	-2300.3370132644395	248.98625666702642	68.69588094431941	119.5683385221721	237.57568857166876	588.6869376413949	7	14	67	3	233	0.48364970703167737	1.2497800539407349
257700000	-113830.07226777656	-110915.75738435898	-2914.3148834175818	-110915.75738435898	975.4367086946703	0.0454563838079966	0.3688680835363472	0.05818417678373687	0.017882055650305956	0.04496252514741533	3.5591546680564784E-4	1.1197886827910926	2.540586026073335E-4	1.262900872902449E-7	1.1061353074756424	-2289.8488141495814	242.61652121531466	139.63783400762102	159.2951798109804	162.93205155050322	650.9680432741296	10	23	40	20	231	0.4871129010601978	1.2369222502424306
257710000	-113839.51800254709	-110900.76221833142	-2938.755784215673	-110900.76221833142	961.4676676343659	0.044638184523367534	0.37164736972688445	0.0595364223541618	0.017882055650305956	0.04271225059586318	3.560256939892512E-4	1.0724701327524164	2.606805853833074E-4	1.5638857728974137E-7	1.165124619835648	-2283.218072746926	117.78041026925412	111.15727114937815	194.2958705386733	843.1930645884852	702.5661103815215	24	33	36	73	158	0.4871129010601978	1.2369222502424306
257720000	-113826.87917959633	-110908.31966890053	-2918.5595106958026	-110908.31966890053	957.2611920779561	0.04401336688014357	0.36178974253171126	0.0633799395348782	0.017882055650305956	0.044033025306083655	3.5754660469946713E-4	1.1914568089958375	2.533018597361879E-4	2.0951157798783836E-7	1.3573259308966548	-2282.4079384790593	122.8690772931217	493.85833626051976	973.9495938518361	762.7420486653962	574.1801713845549	93	6	34	56	135	0.4871129010601978	1.2369222502424306
257730000	-113874.08548558278	-110915.64646430183	-2958.439021280951	-110915.64646430183	1006.7168723100717	0.04541135681999284	0.3656122396276229	0.053826192099883416	0.017882055650305956	0.044033025306083655	3.481192191883362E-4	1.1666138064351146	2.5321533140705246E-4	1.9290845973865306E-7	1.2977353275715746	-2298.6161980821253	212.08530349367632	353.1331709962432	683.5397889576011	327.4747684676851	721.3755172768853	95	3	113	10	103	0.47722268136851476	1.2369222502424306
257740000	-113876.9692115566	-110924.25210410189	-2952.717107454707	-110924.25210410189	991.564738961343	0.045569082506679404	0.3656122396276229	0.05499389036418669	0.016178665004888952	0.044033025306083655	3.378645982095817E-4	1.1478824295465104	2.547752954405137E-4	1.0332495227059704E-7	1.0230290619754723	-2288.7697699200207	145.58525031370993	197.11488184503486	404.0601424824381	774.8775784764347	561.6380538501179	74	19	8	83	140	0.47902114293795944	1.234105233440389
257750000	-113869.79976531511	-110932.57288243643	-2937.226882878682	-110932.57288243643	917.3868901867984	0.048911542003199394	0.3756107954448513	0.06389802374611589	0.017276865259309937	0.04737802987813975	3.377396714093875E-4	1.0683743348374617	2.5736602318853944E-4	1.0146061248273415E-7	1.0379031574412068	-2294.067207318578	162.99573531626737	157.10478465953955	301.07050524294306	893.3503113303298	570.3856321027072	84	4	8	167	61	0.47902114293795944	1.1601578465603362
257760000	-113890.75746476074	-110960.2681328173	-2930.4893319434295	-110960.2681328173	927.3029304883657	0.04465847790819834	0.3681997494605014	0.05617634943457117	0.01817571384030248	0.04648971039638195	3.425168526471298E-4	1.087856151374956	2.6139888166028897E-4	1.1245899210259663E-7	1.0669377860945142	-2293.7511033438896	192.70917361071497	148.01756261079004	321.6212538048071	754.6179117024213	425.64778384787996	57	37	8	169	53	0.4763848263992754	1.1899261092600093
257770000	-113874.02563024669	-110938.78697273108	-2935.2386575156165	-110938.78697273108	929.3115751920266	0.04749708726301667	0.383204857354455	0.06221667112579991	0.01817571384030248	0.043186848724408464	3.470378910620544E-4	1.134292748727858	2.59998760457302E-4	1.1216806321308875E-7	1.0678857868578124	-2302.5504223775265	144.31126922669375	170.8235532787702	173.74370868487927	751.6473686949863	585.8501581124839	49	30	9	175	61	0.46861046907442194	1.1899261092600093
257780000	-113842.45886885867	-110904.77329835841	-2937.685570500256	-110904.77329835841	874.6475800611845	0.04767572631477912	0.3666562447801336	0.05936236839191645	0.01817571384030248	0.043186848724408464	3.455452504520133E-4	1.1559150848929618	2.579353447438549E-4	1.0988445251426165E-7	1.070389214226635	-2303.2256324748587	198.87902802175995	108.44566385011129	179.0542828377743	777.8906673461212	582.1817068621467	40	3	49	181	51	0.46861046907442194	1.1878241562135636
257790000	-113886.46985194515	-110922.97917561984	-2963.490676325313	-110922.97917561984	887.6926159394424	0.04165916167690008	0.36430966185041436	0.05909929640059023	0.016810975007949064	0.04433339195232627	3.383214675132566E-4	1.181219052266395	2.5998282528164323E-4	1.7905362775086393E-7	1.2623971389224984	-2282.771705149188	284.5696229366757	136.41689423386302	298.7807067424934	686.8621158760826	564.642444784282	33	64	7	175	45	0.4902186622425466	1.2705160715643562
257800000	-113883.39458286387	-110906.58373570757	-2976.8108471562973	-110906.58373570757	931.7304021630509	0.042478384659415856	0.3490890151262024	0.05618875622010425	0.017462159128445974	0.04433339195232627	3.4447317251944283E-4	1.1714095660263943	2.6607301843976417E-4	2.0235346886463174E-7	1.3052569393175733	-2286.870523314588	177.48681215245637	168.8154167616837	472.43896776103907	736.2190460196615	506.9631618613689	57	32	14	167	54	0.487742992325364	1.2443624743783221
257810000	-113832.861969632	-110902.98543882306	-2929.8765308089287	-110902.98543882306	946.5070351655663	0.042478384659415856	0.3591439370989485	0.05618875622010425	0.017462159128445974	0.04433339195232627	3.4865154419412884E-4	1.145721621653349	2.719998269128014E-4	1.555089681243227E-7	1.1915664751323167	-2277.8065885019478	137.61215339693715	125.63887054591981	644.2924241905473	779.046378435402	401.621498979268	40	54	43	127	60	0.47763327976783154	1.2927829601497323
257820000	-113857.74738769334	-110914.53989689532	-2943.207490798009	-110914.53989689532	979.4292474611369	0.04138501528895569	0.34927703463266324	0.05618875622010425	0.018224211902752495	0.04233669859532357	3.513132774031397E-4	1.1714375686647989	2.6362600088782555E-4	1.7253923447157501E-7	1.2371028866945142	-2281.410489841353	167.635844575047	103.84113979232434	417.7231990363882	825.4044888974145	458.29768472530174	76	18	19	157	54	0.4768712498937109	1.2927829601497323
257830000	-113869.66541738503	-110913.5563394614	-2956.109077923625	-110913.5563394614	900.9204906731624	0.045788358114577425	0.36115093994590525	0.05618875622010425	0.0184136474361938	0.040794081532084234	3.545974326584335E-4	1.13231460107928	2.7852441820502366E-4	2.1621847540269388E-7	1.3034306186693088	-2269.201249613009	141.5082526927508	167.7463033236587	723.6529852962361	809.7146844773678	386.5309581611434	92	4	34	138	56	0.47658346773885496	1.2890390934012377
257840000	-113887.13557545155	-110925.68354368192	-2961.4520317696365	-110925.68354368192	850.8057713331389	0.042565619739377	0.35348668704535235	0.0565910853141216	0.015942541401814364	0.04269271450975718	3.3917779730220545E-4	1.1228625654288726	2.7572885668520106E-4	1.5739715375754536E-7	1.1674238859939405	-2268.173426420197	475.67208447741234	138.8667957853807	1099.1591022390137	794.7833602298457	530.5448913487055	5	89	4	155	71	0.4740881068003608	1.2890390934012377
257850000	-113900.19046894682	-110939.3227603741	-2960.867708572729	-110939.3227603741	757.6291822262131	0.04622008180887734	0.35348668704535235	0.05641674792481077	0.01832248399858252	0.04599622747448538	3.559965332627902E-4	1.0545630349048412	2.849319406494536E-4	1.861037285577679E-7	1.2164714902569234	-2278.5506603858903	136.57445234990553	204.2092240139159	171.7029429417299	714.9380395543996	385.9912429774732	41	23	27	175	58	0.4740881068003608	1.3835339868552428
257860000	-113905.03616451244	-110935.66078135133	-2969.375383161108	-110935.66078135133	759.8328295856157	0.04622008180887734	0.35348668704535235	0.05853941463954264	0.02011419128928206	0.037764327652062606	3.424716760405601E-4	1.1601116344424394	2.7032656063041236E-4	1.945622038415629E-7	1.2592700496024067	-2278.739522974545	122.70923384522604	130.3058856872982	415.08620216249	757.4674094855019	445.2167246897175	32	51	13	180	48	0.4818388717214019	1.285020685766769
257870000	-113927.49847394183	-110939.82533596191	-2987.6731379799166	-110939.82533596191	803.1173686945608	0.04270585201787974	0.3501119550885516	0.055316364656051456	0.020315019236271097	0.042748067624987035	3.4814272377283774E-4	1.0846245705149118	2.9646955459320165E-4	3.2482336140084763E-7	1.4994813131211062	-2259.8252483254028	136.74442081051345	158.62840661164233	441.6857753950255	728.6708228174721	479.85913754787	51	36	30	153	54	0.4783103479707276	1.285020685766769
257880000	-113903.78807333582	-110936.81758192275	-2966.970491413066	-110936.81758192275	838.9547822290722	0.05091996958606431	0.36886495116095624	0.05523372899345762	0.021252559062114398	0.043036833653893214	3.448091746695554E-4	1.1166415223083956	2.812014513214016E-4	2.5257110174524983E-7	1.4161417687540432	-2290.302274193183	124.30803655132136	229.5835529799552	476.71917635331624	842.1384420700992	410.6250797046318	67	27	20	152	58	0.4783103479707276	1.2058098251272926
257890000	-113905.50919874803	-110949.73563566557	-2955.7735630824645	-110949.73563566557	822.0970253062903	0.04504917497908567	0.3844101604632115	0.06081015966570962	0.020643896907707033	0.04507309712399159	3.3311601093648777E-4	1.0813590081939004	2.874835694934098E-4	1.2473289981239612E-7	1.081731843767064	-2268.181730662395	185.09012529111138	140.0852649124882	407.00338520764893	733.948959393931	330.16057511655	22	65	43	138	56	0.4783103479707276	1.2190446321068054
257900000	-113942.11659430146	-110943.9267894277	-2998.1898048737658	-110943.9267894277	854.2924798345982	0.04504917497908567	0.3844101604632115	0.059669900890933	0.020093076122922708	0.04159759496861575	3.2308259419254703E-4	1.0782265946497633	2.773728948909795E-4	1.6368474852963696E-7	1.2135747002937223	-2291.954420668159	219.44302906578088	126.5784052428231	486.8748085400681	786.8682121274495	310.8348821723912	40	46	32	164	42	0.4783103479707276	1.1660778308644169
257910000	-113850.55738912149	-110910.06129128869	-2940.4960978328063	-110910.06129128869	711.580560652333	0.042489918632383154	0.38369247687758906	0.06272487780927327	0.01849529863225613	0.042760036162629814	3.2421456976236714E-4	1.1426984908145155	2.8035558780145685E-4	1.3215410588926754E-7	1.1552175251468872	-2269.29399882705	237.92375738322937	73.78403810346514	387.969918833854	810.1075918410941	369.0442645346968	27	52	53	151	41	0.48245732287457477	1.260701345673326
257920000	-113848.62017206737	-110936.33311294577	-2912.2870591216047	-110936.33311294577	712.9629987728603	0.043302614219457136	0.3529967888086557	0.05544805340273038	0.01849529863225613	0.04354951810452098	3.398714631423112E-4	1.1601512074615334	2.9543981959441717E-4	2.560847384405978E-7	1.4909194867249826	-2254.586129613083	208.31021503744162	64.87128567718564	302.597356432669	735.6833111613184	404.84676094124427	28	52	52	141	51	0.48245732287457477	1.260701345673326
257930000	-113849.77208777865	-110929.22994106094	-2920.5421467177034	-110929.22994106094	718.3887358232519	0.046250849354051826	0.36622895418803636	0.05594282238547824	0.01849529863225613	0.04354951810452098	3.421824425031208E-4	1.116403581475958	2.919701283948082E-4	1.1155549061973277E-7	1.048140187424944	-2274.442369585737	263.94285182497697	95.71278488520143	405.43770647985946	831.7657119884763	351.7678144695418	27	52	57	135	53	0.4769582984885773	1.2470742000941601
257940000	-113843.96729745931	-110930.9663615153	-2913.000935944021	-110930.9663615153	795.3704983232897	0.046250849354051826	0.37228868459835635	0.05920883908337776	0.01849529863225613	0.04578154377013571	3.340362175434583E-4	1.0664053815970724	2.8503326642899114E-4	1.219834587800651E-7	1.0958600996893448	-2262.122959420565	184.88152610279087	71.65297404556	327.70320874493177	872.9915914136703	425.22987314323996	26	55	53	136	54	0.4769582984885773	1.2289668122017852
257950000	-113861.42720908926	-110944.97189447108	-2916.4553146181925	-110944.97189447108	774.3356791133978	0.04409849838804391	0.3570290308129385	0.05920883908337776	0.01849529863225613	0.04011076605750689	3.3254236205800685E-4	1.1163971393092236	2.724544474826414E-4	1.0410066431115623E-7	1.0504893764027834	-2277.7790541972004	173.0908246461377	85.62844742028344	387.941011607589	769.9907548283163	422.74644944698287	32	45	63	127	57	0.485165655350402	1.2289668122017852
257960000	-113891.38785730494	-110974.73608484048	-2916.6517724644705	-110974.73608484048	730.8173506088722	0.04409849838804391	0.3570290308129385	0.05988955939340722	0.01608575725186824	0.04559890040674642	3.438241228927263E-4	1.036422323610767	2.766382694273224E-4	1.0043714524560583E-7	1.014825462458437	-2296.4221435267814	220.34104367644946	93.8886348394355	400.78260884145413	728.1726421803411	369.7810620357698	45	31	51	132	65	0.4727320693396905	1.2289668122017852
257970000	-113892.28030681652	-110948.80440986124	-2943.4758969552718	-110948.80440986124	781.166879039579	0.043192491573351116	0.3697791842162614	0.05988955939340722	0.018019245492143187	0.04559890040674642	3.373744672512141E-4	1.0734163989028516	2.7203510651278075E-4	1.167046349081552E-7	1.0688534716794078	-2295.0277316976867	181.41089890642132	76.21190027903997	316.275655610958	733.3125529927581	336.97785445556417	55	19	52	161	37	0.4616795618746409	1.1204959057127195
257980000	-113870.86827722806	-110940.40804039585	-2930.4602368322057	-110940.40804039585	805.429973567138	0.04308732391665107	0.37067836318184855	0.06463064373376796	0.01824725957888699	0.04559890040674642	3.4204475678037004E-4	1.0355882051754448	2.805204872718559E-4	1.0693915453211932E-7	1.0073016388706673	-2281.797606504119	116.90925047992896	109.51302633297632	444.68417270493387	798.2168198572319	478.09238815233834	11	71	47	115	80	0.477429071733871	1.1204959057127195
257990000	-113835.36383765025	-110926.29939964366	-2909.0644380065864	-110926.29939964366	755.7273687143736	0.04365486386120401	0.36942627034513426	0.05887403083955245	0.01824725957888699	0.04436038959889058	3.4946364925751613E-4	1.0922833569489847	2.811042699994537E-4	1.1264802592346188E-7	1.062212145496322	-2290.5070405222505	152.8385610441735	153.56039121706175	502.07707417027507	894.6935674665334	592.1713966472425	40	42	52	76	114	0.477429071733871	1.1851129463126653
258000000	-113849.8253868851	-110912.44184263864	-2937.383544246462	-110912.44184263864	706.4164219672638	0.04365486386120401	0.3653680524841949	0.05887403083955245	0.018695529305572108	0.04436038959889058	3.5224796022811336E-4	1.1373557569697448	2.8035432075735554E-4	1.504062139795039E-7	1.1344860574358615	-2267.451538755188	323.6781877375012	135.3176826003222	413.8866873872062	827.9440686304494	304.85318231312897	5	80	58	125	56	0.477429071733871	1.1851129463126653
258010000	-113860.1647213474	-110928.34210965793	-2931.8226116894743	-110928.34210965793	745.8184659676533	0.04356088226828679	0.3653680524841949	0.05887403083955245	0.018913505778723458	0.04941579294967692	3.437480493265061E-4	1.107984521232461	2.73942905210424E-4	1.5841047359393468E-7	1.2290734902600602	-2283.586262606008	393.5393286007462	143.63748802373217	413.4820080938746	942.8419821964998	507.6072982053561	7	79	58	76	104	0.477429071733871	1.1851129463126653
258020000	-113856.94301388963	-110910.27005839396	-2946.672955495664	-110910.27005839396	772.3154878652637	0.04641891728291093	0.371274828753183	0.05887403083955245	0.018913505778723458	0.04544941442936219	3.405543066542252E-4	1.17676835471995	2.7285716843100557E-4	1.7579741117712465E-7	1.2567127507747933	-2275.809395020095	139.3280851973688	97.11522735876517	471.92380022819253	1031.931753323223	456.327818237588	23	59	53	79	110	0.477429071733871	1.1851129463126653
258030000	-113916.20975273733	-110959.29664113304	-2956.9131116042777	-110959.29664113304	781.4669585381896	0.043830299448852396	0.371274828753183	0.05988012931374406	0.019088956143296892	0.04544941442936219	3.5359120654839985E-4	1.1115748073144307	2.917175107861335E-4	2.1583721844895393E-7	1.290911771612689	-2271.619058196034	119.32554395190401	501.71865129235374	619.646805398113	1086.688705234653	482.70939294763394	79	13	43	88	101	0.47664599499525023	1.2619428034009412
258040000	-113892.91353060913	-110940.08379952302	-2952.82973108611	-110940.08379952302	763.1563960765915	0.04304215420451139	0.37275262588971814	0.0599900056870561	0.017679117267069437	0.04544941442936219	3.3411827266869096E-4	1.129798268031266	2.732478024439514E-4	1.517136441182034E-7	1.2155418645492972	-2294.00473307075	146.48332223223267	298.9204899498971	601.3011204539539	761.9543804960126	578.0865926568173	83	10	33	81	117	0.47937650737180276	1.2619428034009412
258050000	-113895.6197716289	-110943.94036874756	-2951.679402881341	-110943.94036874756	758.3607720323741	0.043380757962637934	0.37275262588971814	0.05845871845945316	0.017679117267069437	0.044360306567009844	3.464366742769429E-4	1.1510641664953076	2.817680129456023E-4	1.7582815248706771E-7	1.2437257588758854	-2286.3275728290337	123.48731510710341	608.1985323267301	888.0445663944397	903.6276474792712	611.5213650752297	83	21	82	17	121	0.47937650737180276	1.2619428034009412
258060000	-113911.34120106486	-110948.65143724275	-2962.6897638221058	-110948.65143724275	845.5575635862544	0.04021770092085602	0.37275262588971814	0.05930647893196664	0.019642682774511824	0.044360306567009844	3.3717542420709187E-4	1.144928356968613	2.6920028738104185E-4	1.7499374299172198E-7	1.2436508174275693	-2282.296682262067	143.81639532628768	99.81476627415904	572.2142617641201	1252.3180657970474	547.0684025191676	43	40	83	17	141	0.4781483794088488	1.2619428034009412
258070000	-113873.41649978391	-110940.48902258223	-2932.927477201679	-110940.48902258223	897.7180649111517	0.04389525813444329	0.368479129768988	0.06302611493136344	0.018867669617770987	0.04644272437083525	3.339409267052597E-4	1.1638331169712093	2.5879427726879204E-4	1.8511244270849053E-7	1.330326388130642	-2279.6520318375246	225.36911962294653	75.14755776260874	622.6703349009446	1008.4532904850902	567.2460252655483	16	66	63	51	128	0.4834580974078721	1.2179026854482846
258080000	-113860.53698175926	-110911.42471911605	-2949.112262643206	-110911.42471911605	870.3893696592111	0.044039969106901215	0.3730168787672171	0.060451902021665574	0.018867669617770987	0.04667815181115845	3.4790783538439735E-4	1.163115909356755	2.7412177578697123E-4	1.8939288495720944E-7	1.2654582375941403	-2275.6896758518665	251.59301664133525	90.44347145415274	473.4681657427927	951.297500092643	623.6177172305814	11	73	34	82	124	0.4834580974078721	1.3570924196524037
258090000	-113884.57616241163	-110950.39675482776	-2934.179407583875	-110950.39675482776	974.7358509233454	0.04111041103867395	0.35611466244583834	0.06295935698673207	0.01549240224103814	0.047544138124289245	3.3452324473913123E-4	1.1474631602077303	2.546660084551898E-4	1.9083445576887807E-7	1.3341495767206553	-2265.554962069014	203.27071683810254	80.07376872447718	473.00640381846546	942.1463339109581	468.5683366269429	8	74	37	83	122	0.4817119363267504	1.171592921102216
258100000	-113876.10254532286	-110938.50795919147	-2937.5945861314026	-110938.50795919147	893.5520193740334	0.050055798432974245	0.35611466244583834	0.057201229475466304	0.019634664787554434	0.04357613038944367	3.41898800843928E-4	1.1404625906897667	2.5813993614844533E-4	1.3047303407110828E-7	1.127022113634207	-2281.8254436328257	349.77561029033546	94.52457574897329	472.7524777722159	1154.2075635989415	470.59581392262436	8	75	41	92	108	0.47064610996799033	1.184309542391949
258110000	-113884.89991249958	-110949.01700233882	-2935.8829101607485	-110949.01700233882	954.7134905968736	0.043572076674525506	0.35611466244583834	0.05679964314977874	0.019018647667300295	0.045228751067376664	3.5289481518925174E-4	1.137330197241412	2.6769592193963345E-4	1.2877530426114336E-7	1.111550889205043	-2307.0672119553683	133.5380408549213	177.3924998179556	450.794033772477	1052.6017651617951	473.26012754270073	23	56	37	97	111	0.4783270978688368	1.3196140921466686
258120000	-113869.73769350804	-110935.12887319457	-2934.6088203134727	-110935.12887319457	910.6320475372258	0.043047516039197854	0.34329539254547725	0.050455946057544394	0.019018647667300295	0.04291087720341424	3.4894192256803625E-4	1.1607871931745781	2.6440396873793874E-4	1.921194019881771E-7	1.3384803249754706	-2299.184763212092	144.2571229692071	104.40902504231273	604.1059453779914	847.8699281323112	454.68406590533186	47	37	41	80	119	0.494090403720865	1.3033298794835277
258130000	-113869.24520794634	-110923.00064638085	-2946.244561565488	-110923.00064638085	979.3735019550702	0.042919404508786764	0.34329539254547725	0.055048862954581286	0.017189575482500406	0.044053662073702114	3.450746665969054E-4	1.1362165628648802	2.5359943558349687E-4	1.5826129324685854E-7	1.195128558414865	-2284.4402153807173	107.86712880818042	344.16998434521776	406.0396983377268	1204.8538227466295	574.314008859285	82	32	3	83	124	0.4894131908630896	1.372904787951403
258140000	-113875.00821331877	-110934.3689158061	-2940.6392975126614	-110934.3689158061	955.824784771963	0.04731770851321823	0.363067321961347	0.05544404608238808	0.017189575482500406	0.04492455214694341	3.451362033188561E-4	1.1874469597751967	2.5682253323429654E-4	1.7653179451719395E-7	1.2478618000898947	-2283.8090507398274	116.33756068997432	239.34566240975917	569.9922585994871	967.4922204200541	549.6223894072339	74	18	22	94	116	0.4894131908630896	1.2753453230067255
258150000	-113873.01342293403	-110920.58072397039	-2952.4326989636525	-110920.58072397039	958.9874514472885	0.042770445530534114	0.3597286017165674	0.05926110295667723	0.017189575482500406	0.04492455214694341	3.5652722861794666E-4	1.149573248248587	2.697699462568346E-4	2.4773396355095564E-7	1.371845577414123	-2285.8072875134526	135.38917951161713	233.28896402103177	548.4246564292163	1144.3590987055172	611.3859973529588	77	6	35	86	120	0.4894131908630896	1.2876339283461555
258160000	-113859.94784070173	-110927.47423646945	-2932.4736042322706	-110927.47423646945	855.2403971743663	0.042770445530534114	0.37070339980683503	0.06004075956621455	0.017189575482500406	0.04090473266389317	3.497217926783578E-4	1.1730115409058297	2.644027736581254E-4	2.0222006750870332E-7	1.3162318112055154	-2285.6215350755333	157.37388084805585	160.07835407493442	384.84250308227286	877.5272320556652	556.447931808289	78	2	39	74	131	0.4933030532898738	1.4709383399903313
258170000	-113854.4989159377	-110940.82935754517	-2913.669558392526	-110940.82935754517	838.7399043528866	0.047113352226770204	0.38337829438503873	0.0629967619226009	0.01943731541967182	0.046846781958255077	3.49262528541046E-4	1.1930397562914556	2.543311009744454E-4	1.8969944523105932E-7	1.3282583139936868	-2281.9924047792106	121.75667821074921	534.9169423370353	1458.5567871146088	1238.9880775626063	639.9851956218672	91	74	22	23	114	0.4933030532898738	1.2341220655953495
258180000	-113821.09896397308	-110926.30962976972	-2894.789334203363	-110926.30962976972	791.4203612302956	0.04318968752517945	0.3618967651250133	0.0629967619226009	0.01943731541967182	0.04143453194155809	3.6585672134369557E-4	1.0990029570437032	2.739826565150746E-4	2.4273218455055504E-7	1.51287872063812	-2305.5221583319076	95.07609262799352	316.36097051932535	835.2780775440123	1346.4307715296054	597.8382034115263	84	8	105	10	117	0.48782377150161504	1.3932213711722974
258190000	-113860.39755297269	-110929.42872277113	-2930.9688302015634	-110929.42872277113	786.8617154228917	0.04318968752517945	0.3618967651250133	0.05948906946013712	0.0186755101793978	0.041815653988350535	3.636522847358903E-4	1.093330240834436	2.801392300848135E-4	2.1208354550655733E-7	1.3288674967578722	-2286.8890246561787	149.08181208037368	696.8007300614782	1245.6861603058303	1131.2979261848373	658.536233829568	89	66	13	43	113	0.4939602554057001	1.3932213711722974
258200000	-113829.156662125	-110906.56326829713	-2922.593393827867	-110906.56326829713	804.5697834336144	0.04318968752517945	0.3630812389561926	0.05949172057816468	0.0186755101793978	0.043463529780941965	3.626211655724198E-4	1.149194602292943	2.7841831262582085E-4	1.6585463584546E-7	1.1943017206919095	-2273.13082096447	114.55284772581919	852.8464470797743	691.8619095719812	1483.8231487592552	488.82956080636677	92	49	26	31	126	0.4926738041170204	1.2881535846000984
258210000	-113851.0352245678	-110910.17010603088	-2940.86511853691	-110910.17010603088	755.8794398782054	0.04250746635391737	0.3630812389561926	0.061646062631804305	0.0186755101793978	0.045427690645894775	3.546466196018789E-4	1.1202689889010158	2.6990262496310544E-4	1.7967651583200448E-7	1.2392247009362343	-2283.454234139767	112.05090773178033	457.23028474286366	368.5654757634489	1121.0269422580477	515.6755271207852	90	22	7	73	132	0.4790445761816324	1.2556748740009502
258220000	-113892.18983139867	-110944.58394823823	-2947.6058831604487	-110944.58394823823	782.2107114548581	0.0427101503162702	0.3630812389561926	0.053233478608232715	0.020809364865789118	0.045427690645894775	3.6139811455298843E-4	1.1389147672757844	2.8232709825304765E-4	1.5617067936823042E-7	1.1431833918647427	-2283.7901763974064	140.23132909857333	375.247951968163	758.1056247710516	1157.691315154882	611.8611244194317	81	41	33	62	107	0.47747433468769274	1.2556748740009502
258230000	-113871.42223885487	-110925.29199672591	-2946.1302421289597	-110925.29199672591	738.5460441416319	0.0472776464800345	0.3630812389561926	0.05567847118886208	0.019269740792514343	0.045427690645894775	3.5294452591255764E-4	1.1587173810437947	2.6821297946419073E-4	1.8213056023596514E-7	1.298560092630111	-2310.022845406854	145.84980826743254	772.0833676331455	915.2857569779748	732.5329959276855	405.56844967774384	85	42	84	75	38	0.47956557436778335	1.2983052647690227
258240000	-113877.79941258507	-110948.6345710742	-2929.16484151086	-110948.6345710742	736.2017070251593	0.04300518180277946	0.3651789605690148	0.05681250519770573	0.020949927079087542	0.045427690645894775	3.5722831262829295E-4	1.124351251635283	2.793560404377584E-4	1.5520280779640593E-7	1.1908655083505002	-2296.32673565038	145.29981587082818	468.4731378384089	702.9105963368314	424.8990795855931	304.06354175547284	90	32	167	21	14	0.49119750501959647	1.4134359268793348
258250000	-113854.52229882177	-110917.1419196846	-2937.3803791371815	-110917.1419196846	817.3300311018829	0.04360668749379043	0.3524963313860375	0.05723663469542502	0.019136867840046763	0.045427690645894775	3.4844076802403504E-4	1.1363532194244261	2.662105209913183E-4	1.3072064258255477E-7	1.1537334132355312	-2317.9383648290927	147.58562802875716	590.5464875032078	892.014581921057	378.5669224665569	559.9279300925083	87	44	111	13	69	0.4768026011647719	1.214342750565129
258260000	-113843.09907019972	-110917.84759674432	-2925.251473455396	-110917.84759674432	803.0953453216603	0.04129914142784884	0.36448604084732267	0.056840700335005906	0.01796609905700911	0.045427690645894775	3.379954658914339E-4	1.1531920691486248	2.581588437552336E-4	1.9256059479357837E-7	1.4161859265213275	-2309.069679837979	177.67407547186323	832.5715911400886	709.1824649098473	619.1835478907476	431.9096765565172	95	63	96	53	17	0.4768026011647719	1.2419628630438413
258270000	-113849.86706060274	-110926.34717582636	-2923.5198847763763	-110926.34717582636	751.2076290632689	0.0458067237282493	0.3557378384131963	0.05822923904162899	0.019213396070697785	0.04363446593470247	3.413605713590663E-4	1.129892486287872	2.5660838742707883E-4	1.39126325317539E-7	1.2472934680571688	-2316.44412396733	129.7747129016688	477.36614606273577	736.5704635578375	990.789054829419	593.8935521153813	90	31	33	106	64	0.492515445041092	1.4589146494801672
258280000	-113853.2705670523	-110934.37510002988	-2918.8954670224257	-110934.37510002988	722.4719225348704	0.044275961400187885	0.35363407586479223	0.05822923904162899	0.019213396070697785	0.041149096618100095	3.491495425767414E-4	1.1903483524726122	2.647853635466773E-4	1.4991986735833388E-7	1.2418782604556733	-2307.717586815847	158.80470514803994	605.8457459888668	750.5250847189114	944.1113200585337	529.5435056897343	96	28	33	113	54	0.4921883704452673	1.3883475481936927
258290000	-113864.92296204132	-110926.40815168091	-2938.5148103604147	-110926.40815168091	803.9159576623435	0.04561913215409049	0.35513060141195374	0.05822923904162899	0.017607663941939296	0.04487281543421052	3.493828524254341E-4	1.2001289737077276	2.6556012322995545E-4	1.5711823918147253E-7	1.214683409977709	-2300.403615278419	128.1173913009439	583.2810411079782	1015.7009250819949	851.6722356086054	527.5666644694206	95	51	44	85	49	0.5057183662883005	1.4630231311027055
258300000	-113900.30848329459	-110954.41208545944	-2945.8963978351567	-110954.41208545944	822.9636657182092	0.04592933020557388	0.36357976573963285	0.05822923904162899	0.019001570521472024	0.04615830104629224	3.44457167215174E-4	1.1630853600443998	2.6641558933523555E-4	1.3269701540942948E-7	1.1092563643052287	-2283.2535241871465	125.75844496332385	573.0316721410624	882.6496348711626	534.0602758405033	348.2173363110319	89	51	133	4	47	0.49585825453745835	1.3736457238405082
258310000	-113931.64043353838	-110942.04036885586	-2989.600064682523	-110942.04036885586	835.2729161162484	0.04592933020557388	0.34537467731353677	0.05572144120618471	0.01741765172494223	0.04587607003279402	3.3816853311815663E-4	1.209633915230861	2.609874479076404E-4	1.5861905746742292E-7	1.2006159617670291	-2313.6507224096345	157.63211205171956	379.2301752044624	932.9643832077643	456.8205856835874	285.09063930059557	87	26	164	38	9	0.49585825453745835	1.4042467345963496
258320000	-113882.86307777982	-110946.08066145128	-2936.782416328544	-110946.08066145128	886.8483693885084	0.04312830585546336	0.34537467731353677	0.06186110276829906	0.01741765172494223	0.04587607003279402	3.470962382511136E-4	1.1615046133157814	2.694397759320994E-4	1.3096035219364858E-7	1.1417282191997327	-2299.5062884634795	144.78441264658036	462.1707664954891	887.5784877221213	192.14531307718198	618.2573783572662	81	48	167	22	6	0.49585825453745835	1.4205774333720014
258330000	-113871.14637094436	-110948.66024342216	-2922.4861275221992	-110948.66024342216	904.958863309543	0.04312830585546336	0.355713342315052	0.059231618596822085	0.017107751104474968	0.04130107099120499	3.435669974287166E-4	1.1371546954995537	2.591172019268399E-4	1.1313655564402635E-7	1.1265686681441742	-2327.331595509639	162.89988403143485	237.56781599321775	887.5951185815463	753.9930812446922	409.7522996008544	83	1	184	46	10	0.49585825453745835	1.3964938023813354
258340000	-113856.97998373251	-110931.25962951117	-2925.720354221334	-110931.25962951117	863.381079714276	0.043140901978982814	0.3703558280049188	0.06144502285668565	0.01974037428013208	0.04734201427451322	3.5063998046129535E-4	1.1827012857549575	2.6460253830833173E-4	1.1375800791310868E-7	1.1095358525291046	-2327.974645481411	184.68405277083306	509.1741555502533	885.3333616059326	389.2251487558297	331.4404886579192	87	48	161	11	17	0.4864144096659848	1.30776722449961
258350000	-113882.78042158808	-110934.08902318486	-2948.6913984032085	-110934.08902318486	856.8913818809164	0.04331861081691863	0.3664404595578382	0.05637972544555325	0.020482756251028498	0.046008977626975256	3.3821354316051057E-4	1.2141418787618612	2.587493556328934E-4	1.5514183653198784E-7	1.246081575981368	-2313.0043284652247	186.5230022192004	460.4546553037365	898.5379308767208	836.6460474992374	399.66871584561574	84	36	120	40	44	0.4864144096659848	1.3644016138512003
258360000	-113857.98256135787	-110917.00267476638	-2940.9798865914972	-110917.00267476638	862.2496711362094	0.044772200354727065	0.36629662800814655	0.059956929213031536	0.018022610029839802	0.04563126822303038	3.385846656259709E-4	1.1746321844451704	2.581689392464666E-4	1.1137497551694805E-7	1.1334526343920646	-2335.2672094717727	166.07930435544213	505.00117844496145	978.9548764631849	761.8511531555133	446.70108516712025	83	47	99	32	63	0.4764023094048406	1.3260471549514803
258370000	-113842.32923738881	-110920.96929079502	-2921.3599465937937	-110920.96929079502	846.0431460562488	0.05043940777883437	0.36629662800814655	0.0599399471320724	0.022214114761712592	0.04261303029659203	3.4819346370714853E-4	1.158247726241327	2.588654157762816E-4	1.6063078844765332E-7	1.2998489960838884	-2331.330208899206	164.9421287371312	279.08347293899925	896.2456668273053	423.3101025823163	388.2696875200351	86	13	208	16	1	0.4762788891765986	1.3260471549514803
258380000	-113843.57384246714	-110930.95047172517	-2912.6233707419806	-110930.95047172517	899.0013525014123	0.04291951420443985	0.36629662800814655	0.0599399471320724	0.02052200829692002	0.04261303029659203	3.3970542811517416E-4	1.1566128494314998	2.4425277558652445E-4	1.1693939973388547E-7	1.2009307283128605	-2333.304736914896	164.83267336490707	245.06787212493805	917.3422640686408	716.6505270667009	508.97627733498894	58	36	146	39	45	0.4762788891765986	1.2191073706560567
258390000	-113808.8572693018	-110925.83474931576	-2883.0225199860365	-110925.83474931576	1072.6588409390627	0.04291951420443985	0.3579612248962866	0.05599044090031202	0.01748117254747614	0.04365705616571375	3.599191398092474E-4	1.180208610645216	2.5027155255431463E-4	1.3835564060268696E-7	1.2476515684318723	-2316.1008009631378	155.12280346065344	527.6739693779544	827.1576187461865	958.5767045207443	377.61438903029557	85	37	147	17	38	0.48825718950060387	1.2528982242554982
258400000	-113778.21540082243	-110920.50859171922	-2857.7068091032065	-110920.50859171922	1045.0198720756994	0.050309014340685215	0.36045802933482346	0.05675246795085939	0.01748117254747614	0.046125419611363766	3.631538554911073E-4	1.194854537844133	2.464151523859478E-4	1.5457765380729949E-7	1.3512797949275246	-2325.5237649692813	187.70533546956912	659.1970640901573	1137.1531996903975	1009.0844418924404	501.8333383271868	96	35	95	16	82	0.48825718950060387	1.2878156848971822
258410000	-113804.08192444092	-110922.92605570695	-2881.155868733969	-110922.92605570695	1044.8661220396118	0.04424061983070447	0.3687410815922164	0.05744082023427874	0.017529482563104114	0.046125419611363766	3.6326932223394764E-4	1.231169933564214	2.471634472303118E-4	1.0884811003391039E-7	1.1289773879281568	-2324.39192048123	158.80800403159267	595.3992392728585	929.0366685629128	440.5207138572759	608.6341667472358	94	38	130	41	21	0.49153167284654975	1.4187881333834407
258420000	-113795.17422153863	-110918.60902609491	-2876.5651954437267	-110918.60902609491	1080.647896703877	0.041544145138908806	0.3513100709681436	0.05987933305911425	0.017529482563104114	0.045514901909091514	3.5799801973545735E-4	1.201847891628527	2.334979870119503E-4	1.2707284911930734E-7	1.2378929964295788	-2329.253913847371	167.27117586938087	584.6913289442314	1412.9104543071476	554.2441431748965	581.4664243299736	96	49	74	21	84	0.4892962894814267	1.367625111480894
258430000	-113806.10665183868	-110927.76034535638	-2878.346306482296	-110927.76034535638	1066.1110612983919	0.04370200565882643	0.3513100709681436	0.056212098306391726	0.018744337589336378	0.045514901909091514	3.7105286585690454E-4	1.2372305072153345	2.4587387596314666E-4	1.9862411671876724E-7	1.4023960093693832	-2305.9351779863387	135.42949444726995	536.8644707471475	1029.7787201724077	730.311245667525	593.3681050919286	95	45	83	27	74	0.4919823894523356	1.3639376322566035
258440000	-113816.70013784138	-110919.35848888021	-2897.341648961163	-110919.35848888021	973.7522062569063	0.04370200565882643	0.36426512391232274	0.05551154512947505	0.017949586329697998	0.04159341945407884	3.693810388351085E-4	1.229766697166162	2.45572680471018E-4	1.466932948473704E-7	1.2410728523266732	-2330.6428643468867	153.04406599849395	752.3865330579896	791.2111559587997	296.8793620010599	398.99689953404334	87	112	68	5	52	0.4919823894523356	1.3760201917311163
258450000	-113813.5510912421	-110927.14795867683	-2886.4031325652813	-110927.14795867683	968.9296657804709	0.04225285081365564	0.35655019907193863	0.06250639958942765	0.018625661055619497	0.041690953303367084	3.680146888994454E-4	1.2359740635924803	2.463446615219273E-4	1.7106033778531445E-7	1.3111374577024655	-2311.0445887360333	124.99094354181527	627.4327343286824	806.9291520993332	1043.7815996380552	483.6093174081788	90	66	8	87	73	0.48656937039860615	1.284377400113009
258460000	-113846.60248621539	-110941.4618328531	-2905.140653362282	-110941.4618328531	875.4686125884342	0.04144167248237143	0.35655019907193863	0.06348059880844822	0.017357630779904987	0.04097143001649724	3.601827242808567E-4	1.1741608980116995	2.536987554537696E-4	2.12264887293138E-7	1.4327403184593652	-2302.8624803456833	139.57971867998648	838.2630578769077	740.6973319684012	341.46430655709764	391.65481784117895	92	180	10	1	41	0.48656937039860615	1.3345115883992194
258470000	-113824.43281473896	-110941.18797028669	-2883.244844452276	-110941.18797028669	894.8363605611206	0.04885507725759186	0.35655019907193863	0.06065068898023867	0.016926772222564074	0.04453485415899938	3.606948134052787E-4	1.1861140122884484	2.500650939729252E-4	1.6294938096032603E-7	1.326020213770553	-2323.3329475184432	151.1140222399576	753.3771730132274	802.204336256064	484.83893733419285	521.3747401747636	88	132	46	9	49	0.49111313139765483	1.3686658600667432
258480000	-113818.67851629503	-110927.42640578703	-2891.2521105079973	-110927.42640578703	916.8858151822059	0.04469739835111262	0.35655019907193863	0.0558844373621322	0.020168690905693794	0.04453485415899938	3.5802442256741533E-4	1.2194789258739562	2.489379279231848E-4	1.4289860204217231E-7	1.2421779069833403	-2321.1366660023427	138.96797463277625	738.4897874950942	846.4686608301175	426.409964274451	1423.9962382868052	88	87	71	69	9	0.49141035768793645	1.33022439017776
258490000	-113839.32264089181	-110943.75945405527	-2895.563186836547	-110943.75945405527	961.1088430288697	0.043438545064642634	0.3591573752692012	0.0558844373621322	0.018814232674155718	0.04513029191473592	3.592642545291922E-4	1.2484548370725077	2.485602209421687E-4	1.7422164544009473E-7	1.3333431419308588	-2312.5945914725316	150.4377993268312	961.2623699640409	811.4409274858953	436.08793948325325	672.560271192591	90	159	18	42	15	0.49141035768793645	1.4056649979564346
258500000	-113806.92093972392	-110915.17642544952	-2891.7445142743923	-110915.17642544952	986.0781498492597	0.039658541806026563	0.3591288320733956	0.05897930411936694	0.01640987750352948	0.045652457439573794	3.620265731931635E-4	1.2168573383662808	2.5209728976869955E-4	1.5366498634273766E-7	1.2485054474455048	-2310.577518752991	160.87658763412264	728.7279152592632	357.8408007646389	396.43578997736984	487.3523819806413	89	183	40	6	6	0.48390495777505554	1.2524824201334157
258510000	-113798.68679892144	-110924.07361737893	-2874.613181542509	-110924.07361737893	907.9433848050993	0.046266634223123056	0.3591288320733956	0.060370842496888726	0.01640987750352948	0.04393061121472107	3.599139515622689E-4	1.27395823289034	2.547674954162329E-4	1.6309189980467965E-7	1.3255092464897615	-2313.6473464964647	143.3991387049808	898.0042435833067	986.8407198268475	600.6180236323206	486.854163318102	91	150	7	10	66	0.48390495777505554	1.2902326291500572
258520000	-113805.0180715515	-110914.40278237128	-2890.6152891802226	-110914.40278237128	912.459719050911	0.04330543599569384	0.3591288320733956	0.053896946729586136	0.018779084358642877	0.044988684593422375	3.6511123244137566E-4	1.2073886999320695	2.545706207596009E-4	2.2960587097541027E-7	1.4930906819721224	-2311.132608622124	151.24157327684605	908.2787042852877	1314.4127378683504	378.7425318177147	578.1296583660371	87	169	9	40	19	0.48390495777505554	1.3103649268803208
258530000	-113811.56939271797	-110906.6769251867	-2904.892467531273	-110906.6769251867	889.3709426931189	0.043364683298250405	0.36767673318296173	0.053896946729586136	0.018779084358642877	0.044988684593422375	3.502374795010459E-4	1.2000806605688186	2.4631664525033114E-4	1.6519046674868782E-7	1.324463273982848	-2320.192124365744	183.34615538777444	798.4143910426096	725.2109860149925	361.763532063558	545.388360272332	88	132	53	29	22	0.48390495777505554	1.2606365914016517
258540000	-113850.50972301603	-110936.39529044382	-2914.114432572215	-110936.39529044382	872.7750006674829	0.045073620514936165	0.37136349039376254	0.05352925949437805	0.016293183972386133	0.044976981178767986	3.5129066652525527E-4	1.2423900453952381	2.37729943599491E-4	1.4921435603029376E-7	1.2901854731947033	-2339.4350168635347	179.11417337320623	912.787961813261	1159.7605384919568	492.50163352216504	598.001725447559	89	116	20	2	97	0.48390495777505554	1.2799174879776187
258550000	-113822.82010127226	-110925.10974977382	-2897.710351498441	-110925.10974977382	877.6156101887146	0.045073620514936165	0.3494663757732774	0.05352925949437805	0.016986983812743873	0.043752774767106546	3.564510562669501E-4	1.2102817802056827	2.5440632769945453E-4	1.9872041378210746E-7	1.4324047284554036	-2316.9768808364065	144.80388447491305	259.3187737500342	893.290543223654	641.1848643149776	532.1846171478818	80	7	123	39	75	0.48390495777505554	1.2274497320905748
258560000	-113858.88770834789	-110918.97182583358	-2939.915882514305	-110918.97182583358	829.5022891250828	0.041554032996468954	0.3494663757732774	0.05843609542771498	0.016986983812743873	0.04509885496600031	3.5231412536783715E-4	1.2342298198438166	2.5501091389703385E-4	2.4289014609654135E-7	1.491362004715365	-2315.1888849869692	352.2354037279246	137.0622151306713	806.4693882360368	646.34858367632	351.6361001069048	14	67	131	72	40	0.48580977004345616	1.2300887329001695
258570000	-113848.59611704662	-110915.49879350916	-2933.097323537449	-110915.49879350916	879.3149995230017	0.04141492121792966	0.3494663757732774	0.058273339204042374	0.016986983812743873	0.04509885496600031	3.5425315381059665E-4	1.1918061819313277	2.5118308870259587E-4	2.0725600931057553E-7	1.3660023361333904	-2306.403327581508	151.0639192725419	103.20366859848787	700.2870365985881	867.3354009049559	548.8621645334237	15	75	84	75	75	0.48580977004345616	1.3261187175664781
258580000	-113888.17118428607	-110940.91754865734	-2947.2536356287255	-110940.91754865734	865.3231620621216	0.04279157406158536	0.3659645407707913	0.058273339204042374	0.014963541588333492	0.040011422609037395	3.595908997859908E-4	1.2430168320085737	2.51665421289172E-4	2.1102936401214706E-7	1.350236716637732	-2315.9081618442506	468.3566027211023	122.85072636809838	561.2040079200419	909.0373551668617	465.7507262388848	5	84	26	146	63	0.4884351966774959	1.2940676260908917
258590000	-113865.14365625335	-110914.70726491841	-2950.436391334942	-110914.70726491841	932.9115805283732	0.048264200987150216	0.3659645407707913	0.053550050666072435	0.020154217215400807	0.040011422609037395	3.491081177976154E-4	1.2087928976231466	2.469537720972116E-4	1.4891221246348878E-7	1.1690255920076296	-2302.3008333368257	341.83948336713723	143.5786247790326	815.2019699269495	847.7798218708965	509.12238847548167	5	84	133	45	57	0.49015384710047766	1.2865502160184472
258600000	-113831.99081666376	-110929.92178103092	-2902.069035632837	-110929.92178103092	915.821901137728	0.03930285017119977	0.3659645407707913	0.05673070589235926	0.019359109426134856	0.04654655208392941	3.590623689355843E-4	1.1836205427689626	2.500228617523921E-4	1.4562665710580607E-7	1.2313554941742955	-2321.966249197952	577.8840122416907	156.59802831201367	738.7979432400896	927.0402859439755	559.6139427574774	9	83	79	91	62	0.49004260804415	1.4110929474813627
258610000	-113891.25921662843	-110955.77459718272	-2935.4846194457127	-110955.77459718272	1014.1085819780918	0.04539255058650894	0.38089034927774695	0.053597875721403135	0.02080374940732724	0.0462677634794367	3.3921915753437875E-4	1.1347269445308186	2.495118940537853E-4	1.264660630848589E-7	1.1776290245288308	-2320.9679606337836	151.51598234577222	178.73629071176094	807.690614402078	883.4502067469684	464.38896136299445	3	88	39	155	39	0.49121707101339723	1.267795932720715
258620000	-113841.83928831012	-110918.79628381184	-2923.043004498284	-110918.79628381184	843.138420224409	0.04177055378973912	0.38089034927774695	0.06184289430369864	0.02080374940732724	0.04711937847041306	3.5916122764814446E-4	1.1983665728918589	2.6155746519648023E-4	1.8990105068541485E-7	1.3242208014144106	-2310.365718319222	278.2388266274555	118.07720404187583	308.41802486006895	969.7388398961403	508.5481898379166	9	73	15	160	67	0.49121707101339723	1.3295702631891633
258630000	-113859.14084312083	-110955.74949763498	-2903.3913454858343	-110955.74949763498	849.0463480340978	0.04555702059435213	0.38089034927774695	0.061790507997035414	0.021485013410539194	0.04711937847041306	3.563068280354363E-4	1.253584202810369	2.512180736034601E-4	1.9117629986288185E-7	1.3491620659522467	-2300.970068784267	222.5711545544014	132.07883347497636	114.85340451460095	892.311175704499	439.91291840099774	26	56	9	166	67	0.4943486382620873	1.3144096150699394
258640000	-113857.71773204376	-110953.18027948642	-2904.537452557344	-110953.18027948642	1024.6990356356998	0.046530407254202676	0.38089034927774695	0.05946680744143031	0.01838507026923798	0.047599637263768695	3.561577039617199E-4	1.2068255303630981	2.563990151593383E-4	1.4209144579136652E-7	1.1873739952056739	-2297.118268389938	1252.1657107183862	117.70444096102386	282.2749470566381	817.1244940536684	466.97722558941206	1	85	7	193	38	0.4943486382620873	1.4115627579555847
258650000	-113857.2648020446	-110970.03929741865	-2887.2255046259597	-110970.03929741865	911.8065078170979	0.04375723270696329	0.3597398458363979	0.06122646752935041	0.01648183495844419	0.04247232924860481	3.6130407622032065E-4	1.1254346469007335	2.7241578982324123E-4	1.7515166426536563E-7	1.2936691561694291	-2289.5197995829812	209.59235084638289	94.30517499993655	148.63828562349022	754.914310049968	306.5903597271716	25	37	30	178	54	0.4954225947600156	1.4495693181554985
258660000	-113776.53393000805	-110914.8005895657	-2861.7333404423503	-110914.8005895657	801.0340587933784	0.04375723270696329	0.3677474745799669	0.062219172035156735	0.01951093476314036	0.04247232924860481	3.5648564459542616E-4	1.2031087523144346	2.760117290329277E-4	1.8587013598882046E-7	1.3792509849313082	-2283.665250808149	142.03662271963694	72.01924394582483	219.0443435486845	669.9104079090233	346.9063402534786	26	38	30	187	43	0.4954225947600156	1.3762981315626899
258670000	-113824.36121587122	-110946.04688225189	-2878.3143336193334	-110946.04688225189	850.4781781834805	0.044439922668810035	0.3821147651901965	0.062219172035156735	0.016474022636466027	0.04247232924860481	3.5327979227377194E-4	1.1298996102734915	2.677424313678466E-4	1.311322946732919E-7	1.177155377149782	-2282.5157451064338	391.33069469887187	110.79002758564889	223.7615765236333	838.5957161524481	369.00330155512046	2	85	2	186	49	0.4954225947600156	1.2870179194051417
258680000	-113833.28812647174	-110926.68745249233	-2906.600673979406	-110926.68745249233	805.3160891202928	0.04865749646547797	0.35237346160703625	0.056985987030862294	0.016414849838455724	0.04372961108280088	3.672648456191409E-4	1.1745214074427937	2.741316824693455E-4	1.3779769551265203E-7	1.1203635346646976	-2282.347327160911	437.8836649980054	137.09529865573606	949.6887994479594	808.8543108693345	487.5931504637199	4	91	8	176	45	0.4954225947600156	1.3877820108872656
258690000	-113828.77328592166	-110892.18176620099	-2936.5915197206755	-110892.18176620099	772.576902029096	0.041752333306353945	0.3494269962675469	0.056735453272339254	0.01788673411716343	0.04453732125458138	3.501597388168567E-4	1.2031232171440016	2.723457507840227E-4	1.866581289229503E-7	1.2630476727261772	-2278.5809413300713	187.33637761128574	101.22209625394512	333.3282634978061	814.3237378452876	550.358764354699	10	79	1	187	47	0.5022609791549116	1.446793777055462
258700000	-113850.75922003461	-110930.84928681739	-2919.909933217214	-110930.84928681739	856.3825719401505	0.041752333306353945	0.3569154405555003	0.056735453272339254	0.01788673411716343	0.04262392048799271	3.6466284963553876E-4	1.1705567517336342	2.844847188403473E-4	3.339220240547599E-7	1.598070832018346	-2285.732909631014	158.22663473370292	158.6976678597049	579.9335216436543	806.2424733097787	452.921493253105	76	18	9	168	53	0.5048877007785332	1.4515531871805805
258710000	-113854.25183058878	-110931.16245746893	-2923.0893731198453	-110931.16245746893	784.7171012441896	0.044974394932238974	0.3569154405555003	0.06003568979517403	0.01788673411716343	0.04148480564953623	3.5546203841874287E-4	1.2262358731778473	2.6621495908470735E-4	1.975370029104822E-7	1.3177383339893203	-2287.7088492311354	138.8851442170632	117.90768021345794	320.9864636215014	755.7710675006324	508.3587975829632	30	58	10	184	42	0.4963541267043958	1.3276633796608377
258720000	-113836.50814844127	-110935.42925564357	-2901.0788927976946	-110935.42925564357	830.4619682169017	0.04124377540896255	0.3454454404253027	0.05789061754526332	0.018138909308970573	0.04513096631313406	3.57857694070444E-4	1.1810749364496145	2.625988498041105E-4	1.8841677726387892E-7	1.30474798731961	-2276.426942897852	148.4006275254697	115.59909474528587	653.9051871138844	882.9472466136542	395.27828714949703	6	83	60	118	57	0.4963541267043958	1.3046313502970852
258730000	-113805.67007068696	-110931.97009540263	-2873.6999752843203	-110931.97009540263	836.3276973411475	0.042949685264307126	0.3550503381934688	0.05789061754526332	0.016837657363525785	0.04513096631313406	3.613937859347635E-4	1.1745362930198247	2.672380856158941E-4	1.8814383804330727E-7	1.3224682550007556	-2267.3343912424434	178.95320547818707	73.20705602933754	451.4887630464529	897.8164626862716	379.1149337288302	12	76	55	116	65	0.4963541267043958	1.3281740517762815
258740000	-113850.14752234239	-110925.38129553666	-2924.7662268057297	-110925.38129553666	812.8176773474656	0.046636421311715005	0.3685685742745076	0.06066605318229602	0.0189207074360331	0.04185474617201489	3.723422664709105E-4	1.1996630582618275	2.7583250137724717E-4	2.3874029360580324E-7	1.3381081235321983	-2269.3086391376683	105.12934298148353	579.2388686310084	883.1000419317768	670.2374267177415	426.38980328174017	89	2	110	69	54	0.48089746549467577	1.2876068666654756
258750000	-113844.47231196682	-110919.52986499295	-2924.9424469738747	-110919.52986499295	805.2516011003978	0.046636421311715005	0.3679046242501967	0.06181326158213423	0.0189207074360331	0.048460839776289955	3.65899597696429E-4	1.2097818851249593	2.6575070491513905E-4	2.187085753195356E-7	1.3276614251575298	-2276.5426042140043	101.82961204546727	352.92630053824985	700.5155714719143	700.6640537568626	455.79195126100666	88	10	80	112	34	0.4840145007836067	1.3521277972458345
258760000	-113841.85499999349	-110920.55480171014	-2921.3001982833584	-110920.55480171014	847.9003036431532	0.04338611220580687	0.369291772799291	0.060888019202887174	0.0189207074360331	0.043038182739536544	3.5893319195003847E-4	1.1268315156835336	2.6242748701079126E-4	1.5583270243880626E-7	1.1725821368113545	-2276.328813874259	103.73414003916149	590.1414910730598	803.8404459451428	754.8923634835528	387.5116107356357	89	2	138	40	55	0.49642398082734707	1.336471200379203
258770000	-113836.3888322918	-110919.36640476613	-2917.0224275256755	-110919.36640476613	882.5083113821971	0.044541126926805556	0.369291772799291	0.060504371254735255	0.02005442289031077	0.043038182739536544	3.6991195596068296E-4	1.1649601356729196	2.757142428639361E-4	1.5064411321289098E-7	1.145937464647473	-2274.623119354396	127.75174343368762	256.0064594965617	666.7470225051077	808.9522326173658	372.2116924492631	85	2	75	99	63	0.49478429956827547	1.369243377363905
258780000	-113830.90671688726	-110939.89566926548	-2891.0110476217874	-110939.89566926548	905.0559198455179	0.04128881819566018	0.369291772799291	0.06327122280302204	0.017615547937133692	0.043038182739536544	3.743468657749807E-4	1.1443174499969928	2.6795072822423393E-4	1.4795266800746584E-7	1.162400225560857	-2286.3740829678977	106.59988545054333	83.04815961566293	193.3652725845689	713.0457358857361	340.45136173850557	44	36	4	191	49	0.48534997169069366	1.357715088669697
258790000	-113823.24973607759	-110922.12235356933	-2901.1273825082667	-110922.12235356933	993.5164976247052	0.045214648744887606	0.369291772799291	0.056357697385790086	0.018130041932478087	0.04541691371086045	3.5954510488281816E-4	1.135487599503801	2.5482707753183464E-4	1.615752698503668E-7	1.2097530383680417	-2279.1786562885927	120.04163255219196	262.57244145617176	771.2242214666035	727.308761849498	489.9215188393017	81	7	85	130	21	0.48120792911975413	1.146836422941597
258800000	-113807.1280895516	-110918.544771059	-2888.5833184925964	-110918.544771059	881.572221411545	0.045214648744887606	0.35501531868280767	0.057270316595438145	0.020169869812623177	0.0443028662446225	3.6712178846131613E-4	1.129145311222533	2.539459685266687E-4	1.973010932351159E-7	1.2977196777248636	-2272.8515061457665	121.76401144124486	255.83987453494487	645.4539507145258	940.8157739362389	425.45551958676543	77	10	73	105	59	0.4747568553640749	1.2332819455135986
258810000	-113824.01261616594	-110928.53519056475	-2895.477425601191	-110928.53519056475	902.2462591173627	0.0470235965779494	0.3655077206512875	0.057270316595438145	0.017330766919492514	0.04964876211388817	3.703783386714422E-4	1.117101355009265	2.6548687723898463E-4	1.5359639636503917E-7	1.1592671143152073	-2273.614508639722	85.70171444292646	175.29845927012514	633.5888558007705	717.6586081576626	540.478460246249	75	10	41	141	57	0.4747568553640749	1.2332819455135986
258820000	-113832.03571311066	-110930.06151522745	-2901.9741978832094	-110930.06151522745	862.7506584324107	0.04248331546700081	0.3693853077835349	0.05760837274155875	0.017899816930355427	0.042734500850640005	3.548661080506589E-4	1.1368575903850062	2.6151619896051673E-4	1.4407857458933606E-7	1.1549381829889784	-2264.664194205223	93.36225758130298	267.74240609128987	527.0876679832162	665.9543808928993	425.3934983598025	84	1	7	172	60	0.4784340499645954	1.214062466654534
258830000	-113844.7689746788	-110942.48737677884	-2902.2815978999565	-110942.48737677884	902.2518514324283	0.04755804505825474	0.36392334497795475	0.055121404011966434	0.02032675347833592	0.04469184469592837	3.653190839587304E-4	1.2086434965764195	2.65861360123667E-4	1.5401763464474803E-7	1.1837606804686431	-2266.5646426596977	270.00463503525094	108.99085195733481	463.05487889485227	786.7292915012824	461.06682530137675	18	69	39	146	52	0.4784340499645954	1.214062466654534
258840000	-113838.95284479696	-110922.71436576988	-2916.2384790270835	-110922.71436576988	981.7734004035044	0.0453947590708038	0.3663089905327132	0.05975835794606508	0.02032675347833592	0.04469184469592837	3.7138310366967E-4	1.1810322271681724	2.685673160358985E-4	1.833714841177921E-7	1.2267752059705597	-2269.654262213361	376.35285166967464	126.26243771714188	595.7590769054525	994.4614447549508	411.3302983602631	10	79	44	127	64	0.4771941850671323	1.2122456457350042
258850000	-113881.62675713791	-110913.09077169115	-2968.5359854467747	-110913.09077169115	1022.831133419246	0.0453947590708038	0.3663089905327132	0.05598758991475032	0.02032675347833592	0.04491159106429537	3.5758838767043237E-4	1.1416050704716802	2.5869674241905315E-4	2.2275841275209562E-7	1.2673387707710835	-2263.194356564211	104.26571384910025	225.55776908839798	652.3465420627675	854.9487619569151	490.8074287272214	82	7	64	108	63	0.4771941850671323	1.2295519052400647
258860000	-113884.17357841496	-110933.50870872675	-2950.6648696882253	-110933.50870872675	996.61183712744	0.0453947590708038	0.3663089905327132	0.05937782995906344	0.02032675347833592	0.04491159106429537	3.4645583775612724E-4	1.0606471183482267	2.564777858384992E-4	1.7192979670013888E-7	1.2066842326652054	-2259.672219391233	183.13105889791925	77.93763495445988	675.7496575588458	1180.2632023020951	499.29471065909587	25	64	170	7	58	0.47572710854709754	1.1877870656074692
258870000	-113822.82793188718	-110920.46230267231	-2902.365629214872	-110920.46230267231	929.7158131493776	0.04588902513219297	0.3616130271861347	0.061101430051395046	0.018184407538756477	0.03923728371970477	3.6061485097178874E-4	1.1296295098486036	2.5981473588171464E-4	1.8844814754605898E-7	1.269434229137695	-2264.6411683695533	227.5621508429225	98.55608861624627	648.5344070403598	1128.6594127377443	347.61430209515515	3	86	161	15	59	0.47572710854709754	1.2408746313230286
258880000	-113850.40184742596	-110921.61580502459	-2928.7860424013825	-110921.61580502459	927.5484816907207	0.0456849629415223	0.3742835302373822	0.06155686195160509	0.018184407538756477	0.046237362497581834	3.6730495325895364E-4	1.167285139913704	2.5430858884737225E-4	1.8303750934715536E-7	1.213801549372687	-2269.1491345775285	97.55059783369052	69.9514395584042	683.3513026601478	1027.0608531636838	449.9435638918944	23	63	162	13	63	0.47572710854709754	1.2408746313230286
258890000	-113793.67502142194	-110896.24835359598	-2897.426667825961	-110896.24835359598	948.7544741027141	0.0456849629415223	0.3742835302373822	0.0597141961444953	0.020685728215574295	0.04131887528986947	3.8587446783757383E-4	1.2185528152008498	2.6373095684975513E-4	2.1557305823709807E-7	1.2768456014567873	-2266.568894733574	98.57515074930623	125.352260308248	771.198152694524	537.2910466738437	407.52158279315427	85	8	179	17	35	0.47885097499058316	1.1931933316771182
258900000	-113830.8219737593	-110929.98212900673	-2900.8398447525715	-110929.98212900673	1034.7731392601875	0.04486776847342299	0.36547523052417746	0.059045151050415835	0.02066018879813804	0.04557240072640051	3.802212140335147E-4	1.219898525693389	2.601194291148497E-4	2.0566417520401824E-7	1.2639299531301853	-2259.3986535157287	107.28046033432717	551.9196606302967	724.1141519089285	1523.6541271533022	392.75519615479817	93	18	173	2	38	0.4877955513442201	1.2774545800317685
258910000	-113794.18592163335	-110910.87931590999	-2883.306605723361	-110910.87931590999	1098.14186768153	0.04486776847342299	0.36397183715639064	0.059045151050415835	0.01732798278016787	0.04557240072640051	3.904040748043587E-4	1.204576024907093	2.62734109277499E-4	1.7542323479142894E-7	1.1787932624071702	-2257.156625680092	116.85224591038666	630.4270537746935	737.1968511993828	603.9955985374276	441.6501509971237	91	27	160	28	18	0.4877955513442201	1.2527327059135216
258920000	-113792.28049271512	-110911.70208519002	-2880.578407525094	-110911.70208519002	1002.2147198069193	0.04486776847342299	0.3569843921206758	0.060617448565675996	0.01974739760319858	0.03901418025724416	3.948609464490924E-4	1.2000453237287094	2.710258804978753E-4	5.559754289896986E-7	1.95535720440932	-2254.002603940668	105.24325121995045	134.71344642352776	833.1765148973759	82.9098764759994	299.28426961079134	38	56	183	4	43	0.48042425227502594	1.294949966778382
258930000	-113826.87139185738	-110907.45260830277	-2919.4187835546086	-110907.45260830277	990.7974105174428	0.04486776847342299	0.3569843921206758	0.05478791885012172	0.01974739760319858	0.04552993642571928	3.837461945373286E-4	1.199641264268394	2.815271878316401E-4	3.042465463549687E-7	1.4360383945154658	-2250.2099749577756	146.58746459801029	102.83457244356528	694.8221109381872	981.5749720533356	350.7728398052397	48	47	166	16	47	0.48042425227502594	1.294949966778382
258940000	-113820.48059081103	-110920.9463693579	-2899.53422145313	-110920.9463693579	918.0941469403165	0.04067247849595869	0.36306141973433625	0.05699830596723853	0.01901407140955766	0.03961749574757835	3.851775696473969E-4	1.1761809595513595	2.7465466467078666E-4	4.246902094015677E-7	1.7674163203967024	-2268.8934811861122	137.85854068700667	379.49652314980176	710.0377602100523	923.0895726251821	347.1338331370047	94	16	135	33	46	0.46787211552415137	1.294949966778382
258950000	-113812.09436580022	-110922.40213273112	-2889.6922330691023	-110922.40213273112	969.8313517280766	0.04443018308824498	0.3582254741684158	0.05699830596723853	0.019157396970526774	0.04073670420825721	3.727768958491147E-4	1.2277645685876415	2.6438140411964086E-4	1.906503288688794E-7	1.3164968792025136	-2285.166093912781	122.2716478694862	402.9275281363427	818.1983224641614	765.5522695793642	215.29990370811004	93	10	146	28	47	0.46787211552415137	1.1330944154530174
258960000	-113811.70485267499	-110919.47935844219	-2892.225494232805	-110919.47935844219	1064.4727588282506	0.04189769621219166	0.3615527353879317	0.05699830596723853	0.019301148647883185	0.042568726645672246	3.727810587019068E-4	1.2370261781487255	2.604320367456158E-4	3.150829354739582E-7	1.6395455527541636	-2295.767780081935	133.06043984577403	513.2755870852169	768.2085741037047	292.6351145829255	412.42478745599084	91	3	190	29	11	0.47808691711777873	1.149551391840377
258970000	-113827.34863260479	-110937.95876051747	-2889.389872087307	-110937.95876051747	1024.6260243634665	0.04631070780355463	0.3606754957577347	0.061948688779367364	0.020822683113736903	0.044364386084547625	3.761905615323039E-4	1.2201201498912022	2.470259379368328E-4	1.4517176295625693E-7	1.187907218264822	-2303.9898526501565	179.13870410139117	137.47467077424804	826.9083746048871	424.2697307635356	576.0237371951671	30	52	190	48	4	0.47768096814644095	1.1313986552954713
258980000	-113816.78923038376	-110909.58536488704	-2907.203865496723	-110909.58536488704	1047.161811237814	0.04081238177650438	0.36024190817733415	0.05819609355483229	0.020052683824805052	0.042977901843637936	3.7444372874963336E-4	1.2425590120049546	2.4804153788937476E-4	2.153419634558655E-7	1.356556297220372	-2299.6832773273427	123.75174379756238	238.62375416782618	940.0325178696203	904.693349789211	488.2366215468784	84	14	144	29	53	0.47768096814644095	1.1623220844809998
258990000	-113841.74041058097	-110920.33030568558	-2921.410104895396	-110920.33030568558	1077.4539175552154	0.04104511154340188	0.36423673641852355	0.05788793721717036	0.020336187575342585	0.042977901843637936	3.758965557530785E-4	1.2428437697932502	2.4123007022740223E-4	1.76317353437666E-7	1.2372065397752694	-2295.1303382501264	125.23527729582496	313.4927677927261	552.5648341377604	1082.857647091793	454.9884454729083	86	23	65	85	65	0.4772304505985199	1.1623220844809998
259000000	-113819.07877575334	-110932.03621995702	-2887.042555796311	-110932.03621995702	1061.778144306488	0.043172868505507486	0.37052767010286314	0.05788793721717036	0.020336187575342585	0.042977901843637936	3.8249229860825006E-4	1.2597127568723596	2.3778485363432466E-4	2.0766772563727298E-7	1.3862700681520022	-2313.0395516038193	132.62365387328634	120.37344326844078	782.8885364024584	839.0958720462854	573.2524826272777	44	48	71	118	43	0.4847734553687379	1.2889887393540587
259010000	-113806.5246000236	-110917.57277450718	-2888.9518255164126	-110917.57277450718	982.5817481334326	0.04437242677228787	0.3558425435618631	0.05962234942556426	0.020336187575342585	0.041740099131260006	3.6575634391463035E-4	1.2402035888890852	2.3451536025245287E-4	2.0857581199289634E-7	1.4417667915031425	-2317.7889638263537	189.52022534556815	121.28901238811548	485.97325963583035	743.5206856913189	663.4147005711283	51	41	4	158	70	0.4768175215158574	1.253635886616776
259020000	-113806.94508259185	-110902.10862948826	-2904.8364531035945	-110902.10862948826	954.8900141376308	0.04437242677228787	0.3617036268435725	0.05959496450323147	0.020336187575342585	0.045254219523562754	3.4927089529194344E-4	1.1921676743348784	2.2557366791050497E-4	1.8273043425689782E-7	1.425180750062763	-2332.275636410003	170.19700437372416	172.9935905631626	157.04329747837443	919.375439462552	600.3735852528787	19	35	33	169	68	0.49211415371154715	1.3583446920392432
259030000	-113797.15126389005	-110914.00412299165	-2883.1471408983916	-110914.00412299165	1021.3970488939727	0.04437242677228787	0.3617036268435725	0.05959496450323147	0.020336187575342585	0.04409005732350438	3.7645087506885127E-4	1.2651998781161957	2.380793475099561E-4	1.823336916394215E-7	1.3451831324873031	-2312.068818131894	190.1679215068193	63.767614252867226	138.49878969514876	826.9694281238104	430.9716545972265	41	34	13	191	45	0.49211415371154715	1.3176417128392817
259040000	-113792.73477562341	-110916.76277173354	-2875.9720038898654	-110916.76277173354	1059.7632957870562	0.044136572646601153	0.3606805252482369	0.06042506199235333	0.020336187575342585	0.04592186714085255	3.591503706971132E-4	1.2667092216708367	2.3225902237954574E-4	1.7843349998285855E-7	1.4100339612473116	-2324.7921995613137	212.15729971362893	114.67904919818713	336.8050081893282	912.5311080251521	406.71565780553544	38	48	2	194	42	0.49589859976703127	1.341914953886635
259050000	-113813.24784918388	-110903.85710551357	-2909.3907436703225	-110903.85710551357	1110.6443373369252	0.044071022581845344	0.36927414721766266	0.06042506199235333	0.020336187575342585	0.04393561781350371	3.565739816961037E-4	1.2239460028044529	2.309917025363213E-4	1.8456158749633525E-7	1.3797464246557054	-2320.704451565067	175.92544104337009	70.33922095822756	120.09744484872878	810.3743689130334	447.03240656495535	38	25	23	194	44	0.49106752537647563	1.341914953886635
259060000	-113833.19021834154	-110921.04883972082	-2912.1413786207186	-110921.04883972082	1119.6729867234467	0.03986557769632096	0.36384671617192055	0.06107946260167319	0.01911709228840434	0.04393561781350371	3.5884464096458103E-4	1.21382518521453	2.2830020564886615E-4	1.361186134669406E-7	1.1836036492217652	-2321.421479214097	259.50689759968935	157.62392915454063	502.6618402666275	922.1530760737942	455.2815660058879	11	73	42	160	38	0.49525805104925397	1.327823628334398
259070000	-113809.70494400704	-110896.26321606735	-2913.4417279396926	-110896.26321606735	1166.6402796645991	0.04518191991592322	0.36761957033504566	0.06107946260167319	0.014387135619662705	0.044048898635392054	3.466783567148E-4	1.1396853036316699	2.3447764611734257E-4	1.485012119394348E-7	1.2378056700429787	-2311.69801498403	557.2352117270146	125.85286148407214	298.69648866104285	745.4388811610916	476.4315782352075	3	80	45	178	18	0.4880241118646036	1.293775120241913
259080000	-113809.65628904136	-110907.67676743811	-2901.979521603247	-110907.67676743811	1173.3050118467377	0.04518191991592322	0.36868189703422843	0.05853235473988402	0.01750193422376883	0.04206568349872132	3.6883506336771784E-4	1.1375078888311823	2.5124322289483253E-4	1.5984887953480784E-7	1.1950269841654668	-2285.0383788717463	229.6982086344142	110.60457019947923	309.5663926499746	860.0005416264381	453.0901161619888	8	71	49	148	48	0.47731343054051895	1.1952269676674363
259090000	-113864.0795330102	-110934.02210633703	-2930.057426673173	-110934.02210633703	1084.3666529747409	0.04550963789979087	0.3642051852644011	0.05853235473988402	0.01750193422376883	0.0488507696412407	3.677178271481786E-4	1.1798691569231352	2.489803530431268E-4	2.857621058597744E-7	1.4241087700760224	-2258.6850700471064	110.90821824355615	486.3001998693869	171.44225165236628	801.828978390654	410.20107362851354	81	21	31	156	35	0.477062258218105	1.2285325951096309
259100000	-113853.60674501504	-110939.18786293086	-2914.4188820841773	-110939.18786293086	1015.763754001072	0.04104302146347769	0.3642051852644011	0.06281134583555245	0.01750193422376883	0.044521779095100966	3.686547536464756E-4	1.2104154427328426	2.5130542230430915E-4	2.1456472349290585E-7	1.3088016833821472	-2270.70671520738	114.11313713840472	202.1959327117411	345.6790315364019	767.138019706349	418.52871147996973	76	16	43	136	53	0.4807849361061674	1.1735587308081232
259110000	-113824.60174378434	-110935.14352051423	-2889.4582232701014	-110935.14352051423	1006.2260500923229	0.04314958530618778	0.350583217378554	0.058181844572874016	0.017061825898253436	0.04542530624921822	3.8547905368180687E-4	1.2198093468058417	2.4150437769761087E-4	2.4266115083137106E-7	1.410385715637084	-2290.1127573305844	255.82652648989477	95.9072732977558	398.9502895634632	898.1075173021502	689.5967643410482	39	52	49	144	40	0.4807849361061674	1.2710411833114146
259120000	-113826.55498053072	-110934.8748934514	-2891.680087079327	-110934.8748934514	946.605696984308	0.04513481044008645	0.35857476054439635	0.05872898457061848	0.017061825898253436	0.04542530624921822	3.8061042212342473E-4	1.2096563478351032	2.4332664556790115E-4	2.9297037724552536E-7	1.5713292853241718	-2294.8123745876474	196.48901817943286	127.47519635316004	417.5760134155625	869.4522456243716	699.0107065525652	13	74	48	122	67	0.48212005213130626	1.3645684277437875
259130000	-113843.24615012346	-110921.98351789301	-2921.262632230453	-110921.98351789301	985.0254419700697	0.04666142769956891	0.35857476054439635	0.05872898457061848	0.016666268396861667	0.04556937217312114	3.7531300400118643E-4	1.2172648001951405	2.4247348079410076E-4	2.0086895724666597E-7	1.3116802085093475	-2300.6819045720945	129.7559336597389	481.8626306095754	347.17742915805104	827.385596186768	675.8259089550002	86	38	23	118	59	0.48889150577765966	1.3210836668950434
259140000	-113846.45969492524	-110926.59266960794	-2919.867025317302	-110926.59266960794	1015.8532854364604	0.04183039401052084	0.3503693916800615	0.05872898457061848	0.018312439012229818	0.04085105380165043	3.663229353028959E-4	1.2003921806905165	2.5166935867006586E-4	1.90625573330602E-7	1.288522680337439	-2291.9829298475365	122.76396992672927	312.44188887498103	612.7034476669595	731.0405129917416	500.0021992113847	83	11	43	125	62	0.48889150577765966	1.317383643980967
259150000	-113891.74008858793	-110942.87547816882	-2948.8646104191193	-110942.87547816882	1081.4978453311546	0.04383970992641156	0.36809479308108767	0.055740742231412115	0.018312439012229818	0.04553161028431433	3.5438548395738044E-4	1.178197241440107	2.5028210012784444E-4	1.6744119403705524E-7	1.2084883714975032	-2294.737046351883	134.93526126585905	160.45325811401926	647.0488899688735	791.9693736346618	534.3556403197931	74	19	24	168	39	0.482877909295573	1.1919088872113786
259160000	-113855.11286624998	-110928.81706908059	-2926.295797169394	-110928.81706908059	1099.6779117594954	0.04383970992641156	0.3598170705046778	0.05929737939996549	0.017097933177951663	0.04477027050816838	3.5706410298297125E-4	1.1833569695078836	2.4267480068939588E-4	1.8278625359982672E-7	1.2957188681459264	-2294.8295332959556	136.1141689233334	469.01303423881365	953.7815150309805	1016.9563473703146	443.5382067310715	89	45	1	146	43	0.4873349994146588	1.3172421442047724
259170000	-113817.62024259794	-110904.71451862341	-2912.9057239745284	-110904.71451862341	1172.9077514560847	0.045754666986946954	0.3761777584332946	0.057190194114557	0.018473048844471453	0.04446914068577184	3.6272255786500034E-4	1.1347182648284135	2.4127973521467723E-4	1.3530984514661368E-7	1.150871510505899	-2307.238797547868	106.01685545558215	264.1034585660163	655.1684120066005	821.4264290838601	450.9849008685713	78	15	42	127	62	0.47720601562740167	1.2272589553908704
259180000	-113814.74199991029	-110918.63716463794	-2896.104835272341	-110918.63716463794	1131.5809473954102	0.04458397450225262	0.37013417652541303	0.05999366817009254	0.018473048844471453	0.0453234429898	3.7105083350872313E-4	1.159638759430793	2.4405893441727008E-4	1.2896969218716553E-7	1.1187799194730563	-2297.7572035565445	122.33128065726835	295.4467863915072	420.57507746272	781.900059011142	488.3995928509839	74	5	46	152	47	0.47720601562740167	1.2272589553908704
259190000	-113870.7084459285	-110934.72078845945	-2935.9876574690484	-110934.72078845945	1090.885355513005	0.0451260700822784	0.35341648414506904	0.05813062401412598	0.018473048844471453	0.0453234429898	3.810213310276713E-4	1.1742016955152492	2.4912104456616417E-4	2.7124264259917257E-7	1.4246956554728818	-2300.0803091631833	157.53941190835553	600.9472731097085	843.3163578083634	888.9103132792484	556.2738809206403	93	53	47	70	61	0.4754489795529668	1.3625204998398903
259200000	-113837.4482590287	-110923.77504900514	-2913.6732100235513	-110923.77504900514	1065.4370566907928	0.04474073298585565	0.3724090852098763	0.05813062401412598	0.018046500657275387	0.0453234429898	3.6560976137033047E-4	1.1470585738652797	2.488335958649077E-4	1.8441175431033178E-7	1.2699291658877374	-2296.3265238019208	159.59468647912541	569.0921817804046	998.8263927040034	762.4985698941264	420.6625710653836	88	92	46	43	55	0.4754489795529668	1.3607184977988775
259210000	-113844.63204486859	-110935.6613924553	-2908.9706524132935	-110935.6613924553	1005.2459233720699	0.04474073298585565	0.3725803574459207	0.06265361369580773	0.018450445319458674	0.04454272107680907	3.594606478383527E-4	1.2251457049599834	2.4938634027887413E-4	2.1081792656085469E-7	1.3877897549129956	-2296.2771477092087	133.44043835658053	428.31637941387805	658.4435001186104	1160.3093201404452	602.8361877318632	89	2	91	75	67	0.4905746433343779	1.250737838507356
259220000	-113809.72171693014	-110897.56986561354	-2912.1518513166075	-110897.56986561354	1077.4407683243553	0.04225952091108095	0.3507127644925231	0.056519417982247855	0.01945017010294387	0.04397606205196125	3.6200128469455795E-4	1.2135640833139805	2.4063702262667826E-4	1.9996921379030513E-7	1.3296537830170083	-2293.4827400945046	135.02543898973877	670.5249233661413	953.4000113751844	657.9591819781456	535.2269454136834	91	76	46	108	3	0.48402172307096436	1.250737838507356
259230000	-113845.85661332589	-110917.04201819998	-2928.8145951259085	-110917.04201819998	1131.2862084740445	0.04318337105772361	0.35938770378779694	0.05613351135032574	0.020291263709511533	0.04016732542463003	3.5701929184770424E-4	1.1510360208837105	2.3939382909103225E-4	1.7977682010363008E-7	1.2766080297099234	-2296.097005624793	135.06280745328243	502.8823938439683	806.7567872046994	663.9225405190194	288.36358721162014	89	57	71	99	8	0.48895551218816174	1.336743274206781
259240000	-113835.03468856255	-110909.64891720653	-2925.385771356017	-110909.64891720653	1118.306789441559	0.04074914010101798	0.36017590673164973	0.05827290996806052	0.020442431759565137	0.04503624610439087	3.481710780350887E-4	1.1081957746868258	2.5037910528145365E-4	1.1213824040140217E-7	1.0659321395232753	-2291.5262592003996	134.13564028176907	495.92569924042505	880.4626440153119	604.3302030810979	584.8494260028593	90	47	95	18	74	0.48194060342456024	1.2323934764150328
259250000	-113818.2448959155	-110909.3060924563	-2908.938803459204	-110909.3060924563	1055.7266294937795	0.043073539523416304	0.36017590673164973	0.05840268700776226	0.020442431759565137	0.0460665775918943	3.5286710503293546E-4	1.175915527547938	2.5417243546012786E-4	1.63401886608192E-7	1.2244670558676616	-2270.15898069233	133.40224902904174	604.8515008608902	1010.9979349685644	616.3295811602826	514.0518343172507	96	42	90	5	91	0.4723925933814564	1.184556131542883
259260000	-113835.75519587967	-110919.85748789154	-2915.897707988128	-110919.85748789154	1035.6943252399574	0.04341559593858407	0.3460335298418651	0.056819598999661804	0.016506536862139952	0.040156259178557044	3.5445391822045775E-4	1.1243590807476702	2.562869386844016E-4	1.4671374267905156E-7	1.1771185900076921	-2292.520619933029	145.5629426195917	146.9343853295684	593.2007732136783	591.7295418180654	474.76838130826434	92	3	128	20	81	0.4736787011658841	1.1972972467314567
259270000	-113887.18454442482	-110956.02670877772	-2931.1578356471036	-110956.02670877772	1106.717065022535	0.0470663084296053	0.3460335298418651	0.057748854966226615	0.01741957593226941	0.04269339604657912	3.6059659837850953E-4	1.1062607117984085	2.619890784395353E-4	1.8078662583336134E-7	1.2187531541443999	-2265.08391049004	144.24097530665196	207.19425279236492	713.1802842519393	514.2265369234348	440.40196378659437	81	17	112	19	95	0.4854464310223976	1.215270886967866
259280000	-113903.98755943077	-110958.12161705858	-2945.8659423721883	-110958.12161705858	1020.4047318367687	0.047341471253762625	0.35182286723966705	0.057748854966226615	0.01760309710122543	0.04269339604657912	3.6379615067473457E-4	1.1768876627006408	2.657728096247682E-4	1.8045214928080436E-7	1.1719901958296621	-2262.6535751380393	136.19050928591045	534.7523818671087	840.0225503639962	469.65396984676033	455.6586695108253	95	20	111	19	79	0.4854464310223976	1.4220157545530105
259290000	-113879.12038825508	-110938.53998510979	-2940.580403145285	-110938.53998510979	976.7331229620312	0.04385543226162532	0.35182286723966705	0.05497723457918516	0.017187842071876847	0.045579144389906526	3.537469318848235E-4	1.201482858217916	2.722152332945812E-4	1.8942040169389202E-7	1.2272636850515477	-2252.917795837262	111.07613002813221	403.20653156496405	673.2145362762666	583.0811373169093	336.23888649068186	93	38	148	19	26	0.48287935508717716	1.2583996601146734
259300000	-113892.69344627061	-110946.58801351995	-2946.1054327506513	-110946.58801351995	1060.7614104845761	0.04443346252261677	0.3480563036434582	0.05559679048447844	0.017187842071876847	0.039552447421187936	3.5773964256963675E-4	1.12600166996049	2.731558658960584E-4	1.542730009863747E-7	1.114609674070272	-2260.097076803965	113.61008981525818	401.0921821090173	810.3526753012214	374.1379860437497	627.4204568878898	89	43	149	42	1	0.489289706342719	1.3711570942350548
259310000	-113905.41638475646	-110957.26491187357	-2948.151472882889	-110957.26491187357	1022.4050700946112	0.04619989730299514	0.3480563036434582	0.05491422038490838	0.018872916208500595	0.04504020094329758	3.5914392813881274E-4	1.2081952172977448	2.7384586620867813E-4	1.6878962315411627E-7	1.1490267982451827	-2259.203377087506	121.89522491225824	420.38937997552597	727.9136789010437	574.8508528853048	339.7229202941886	95	32	110	47	40	0.4871814362230159	1.3450099198624126
259320000	-113874.34320378736	-110937.1941948333	-2937.1490089540553	-110937.1941948333	1048.5114239467246	0.04619989730299514	0.3693671115963844	0.05491422038490838	0.018872916208500595	0.04504020094329758	3.5529533628887375E-4	1.1680818519694816	2.6144203576741596E-4	1.6027266933627794E-7	1.1655355227125919	-2272.8086172949875	154.41697670364277	384.3019399169408	746.9241599906333	668.7350985326859	370.65819004646085	97	26	105	66	30	0.4871814362230159	1.337121139828599
259330000	-113838.37151460408	-110932.32769646848	-2906.0438181355944	-110932.32769646848	1105.0666348681755	0.047430734851287806	0.37800265519019793	0.059810637007365136	0.018872916208500595	0.043777813986017426	3.4244368652751897E-4	1.088904039604064	2.529957433652193E-4	1.0415255771889751E-7	1.0571808887195184	-2289.038682678501	184.80750501425595	447.82880935325926	1329.4586061008724	771.7678392994967	265.66942647116633	94	37	11	159	23	0.4827303543374267	1.2495813647116016
259340000	-113885.58416730574	-110937.85197088035	-2947.7321964253947	-110937.85197088035	1076.9818810975835	0.047430734851287806	0.38644738079137086	0.059013464480684244	0.019499470364744215	0.043072484125089835	3.373504523491072E-4	1.162173094109292	2.515398623604638E-4	1.4903829207064407E-7	1.2128731336435632	-2303.807615446808	134.67527294195818	186.7006281442328	608.4150537366863	844.4158235544417	447.6063532578668	31	57	102	79	55	0.4827303543374267	1.2246500549453176
259350000	-113878.87611566408	-110938.05012597362	-2940.8259896904656	-110938.05012597362	1096.6715701424553	0.041464300755296134	0.34991048707146105	0.05800093486602443	0.019499470364744215	0.040432888202112716	3.5095616350631665E-4	1.1507136760035543	2.5143662301330534E-4	1.2081434949148505E-7	1.0852040754879102	-2302.868415692505	132.37385050177213	148.36575028045357	521.6834224970023	783.8216133343876	469.75374425932915	2	88	60	117	57	0.484328882426818	1.2673017091851475
259360000	-113927.49973303877	-110956.849015084	-2970.650717954773	-110956.849015084	1146.5559688762767	0.04329484536617924	0.35713180679585205	0.05800093486602443	0.016773427303820452	0.04566376450592048	3.390271369547632E-4	1.1561151985273623	2.589656708211159E-4	1.316883485039706E-7	1.1108076100882165	-2296.479674993619	190.54158424442826	104.82142693456477	237.8269538796127	651.3671009918197	383.3496580195391	49	28	11	196	40	0.47542817576847823	1.2902312714844038
259370000	-113883.6080861738	-110919.49589628766	-2964.1121898861425	-110919.49589628766	1254.1882088198113	0.045489274676991445	0.3711942773527729	0.05357893645072897	0.018577326277246106	0.04478605165174164	3.3577722299119224E-4	1.158292222497895	2.4835316332700143E-4	1.5858357067405653E-7	1.2423213872160517	-2302.663818342756	98.43254771447522	167.56757773735177	803.9731754068797	765.9332863560646	333.52187219601933	2	85	23	164	50	0.47542817576847823	1.2191340933287058
259380000	-113889.18896663107	-110955.58596817007	-2933.602998461012	-110955.58596817007	1247.7084861584715	0.045489274676991445	0.3711942773527729	0.058274562550719944	0.018786640156883524	0.042384913634273415	3.4013942770574034E-4	1.1743786713584043	2.447402010534843E-4	1.2024407199383167E-7	1.1287267999478896	-2300.400536263391	216.15529712396562	141.9249644277751	533.3213685536156	801.6074529659564	320.7006687544232	18	68	27	166	45	0.47542817576847823	1.28655801887118
259390000	-113867.46796846781	-110921.23832360035	-2946.2296448674615	-110921.23832360035	1255.0007749094907	0.04126356495856824	0.3676184572827717	0.058274562550719944	0.015955540498251403	0.04755821476673778	3.397149895346247E-4	1.1991361195600585	2.426275842776295E-4	2.0073033869696892E-7	1.3755177820577018	-2299.3721135071164	325.01934576557096	166.84157023546422	754.9147313132449	821.4589108776311	416.41565693794786	6	83	107	86	42	0.47542817576847823	1.1920664748326804
259400000	-113846.41467319125	-110922.0822836681	-2924.332389523144	-110922.0822836681	1224.6593858214994	0.04340104750580908	0.36399150040038153	0.058274562550719944	0.019078963760008248	0.04357364371204695	3.34386149304788E-4	1.1741217165475377	2.384856110273479E-4	1.2042134070027904E-7	1.1612785559130947	-2309.2596837688748	328.71098263563357	153.94659513368913	714.1504051254103	772.9310656719537	531.5841116634732	11	78	116	66	53	0.4909947247928301	1.2021149404059484
259410000	-113867.41518823606	-110925.46399135402	-2941.9511968820493	-110925.46399135402	1313.9330854937855	0.04571968624664728	0.36399150040038153	0.059075944029941194	0.01903089758603857	0.043340345981605376	3.4144705435655635E-4	1.1533353657765235	2.4659994701649253E-4	1.1511623695689651E-7	1.1111806480463753	-2317.742576972944	168.9849277588079	168.27128125508187	604.5749882791903	854.5699170239975	546.8410305622565	30	57	56	129	52	0.48025947175059036	1.260831771553067
259420000	-113828.43951194134	-110904.38920318452	-2924.0503087568186	-110904.38920318452	1291.8003594164518	0.044871048000151265	0.36053203990102856	0.06165392042638212	0.017738544467583325	0.0394751149503839	3.4296146645689706E-4	1.0543891540529606	2.4189658518324175E-4	1.6219517389077997E-7	1.2956783104481209	-2312.4626939878817	243.96051094167186	148.30384153672307	736.4820133251792	1056.3234684510437	515.875303907362	2	87	75	105	55	0.48025947175059036	1.260831771553067
259430000	-113834.17266547304	-110906.42197894264	-2927.750686530403	-110906.42197894264	1320.1455003809026	0.044628768142206336	0.36187634714150674	0.06018358156644877	0.017238347093776297	0.04254086362269063	3.4214405312398797E-4	1.1551113399124224	2.3876234341936697E-4	1.2604078738732607E-7	1.1306846213514912	-2299.424430480664	473.5225642281	135.85521216821664	776.1710381390653	374.84002806541423	422.78856225778	11	75	181	52	5	0.4798080980542012	1.2314150372430832
259440000	-113862.80674055789	-110929.30052007365	-2933.506220484241	-110929.30052007365	1340.690854833331	0.044628768142206336	0.35616121518819777	0.059874322444136194	0.0190862501575684	0.03951047466217915	3.339034367815531E-4	1.135441261917815	2.450860032310276E-4	1.6113973592829058E-7	1.2652368268822918	-2283.6559045729246	147.62483430024483	96.22551607348765	662.2505291177482	510.84708677273125	379.38214964494694	59	31	172	28	34	0.4798080980542012	1.1699497937323815
259450000	-113882.4246282389	-110940.9894937963	-2941.435134442614	-110940.9894937963	1318.0610921953748	0.04576733646127624	0.35616121518819777	0.05184566896912894	0.016603345182827252	0.03951047466217915	3.438959727521074E-4	1.1427639350737457	2.4294126474718006E-4	1.2130019953099772E-7	1.0789225375098128	-2288.0982200185954	222.66195948554835	119.22210588393666	632.3418944814632	313.1416637053195	345.40708580139807	21	68	191	7	37	0.4798080980542012	1.2237839608817707
259460000	-113865.45084002308	-110939.33228244554	-2926.118557577552	-110939.33228244554	1385.1970017280626	0.04576733646127624	0.3662433964900393	0.05513588106259402	0.018156954106493484	0.0466014695147253	3.262291092869594E-4	1.0936445664687506	2.3283237293765475E-4	9.428107393206704E-8	1.036476567567601	-2295.838924514438	214.02472789833473	150.05218408384494	823.1389199078224	227.30457049464385	560.8398574337928	19	72	182	3	48	0.4798080980542012	1.2347427624688216
259470000	-113882.4614051821	-110936.1316281306	-2946.329777051498	-110936.1316281306	1339.4887901584157	0.0422396102889581	0.37399635336408327	0.06362979246975782	0.017683903568474935	0.04821017159877739	3.4186681744388344E-4	1.1451638240444801	2.389828308136325E-4	1.1591422148538249E-7	1.0805314706812594	-2296.032177584969	979.9948427946766	134.59362690995292	767.0914329776068	457.09686231019043	435.5041284494578	6	81	171	53	13	0.4798080980542012	1.3459545956653365
259480000	-113911.23143890018	-110948.644957956	-2962.5864809441896	-110948.644957956	1446.407282659057	0.04479293839032292	0.36420518655212475	0.06017717159024218	0.017706984685177948	0.044063328607359876	3.22066748616788E-4	1.1405370053496684	2.262939405642786E-4	1.2657022350357516E-7	1.165552646844078	-2307.719624492977	309.2055867471649	127.675825108397	671.961991078536	468.3700757476971	993.1996711607451	2	81	185	52	4	0.4939548918491865	1.3459545956653365
259490000	-113860.48885816793	-110918.14989155422	-2942.3389666137023	-110918.14989155422	1459.9910837611985	0.04753127253549288	0.36420518655212475	0.056589680917481996	0.017706984685177948	0.048443819424259994	3.361161754865054E-4	1.114658371553081	2.292522839837254E-4	9.952284740723426E-8	1.0688926488589683	-2328.710876750162	271.03742719074467	188.70814522128305	829.7454133301558	617.1892802223188	322.99742194852297	13	69	177	49	16	0.48758107837316433	1.3459545956653365
259500000	-113862.63704595434	-110896.63058986726	-2966.0064560870837	-110896.63058986726	1406.6499909856639	0.04377446848314811	0.36420518655212475	0.056589680917481996	0.016359372578789347	0.04408766241856879	3.2455127943070564E-4	1.139001437916735	2.274220847041605E-4	1.523939812128539E-7	1.2860031526940445	-2319.988332162671	187.9185525329079	120.97828841566256	786.118700038876	499.15980169693563	321.99759870450646	8	74	185	47	10	0.48758107837316433	1.2086276557770217
259510000	-113892.63532300096	-110929.58038035264	-2963.0549426483217	-110929.58038035264	1343.1672344999558	0.04137243339173408	0.3545239445142061	0.05689155495905177	0.01615220855392415	0.04670601367956343	3.3372885357048517E-4	1.1275309895432046	2.3751227750966073E-4	1.1975029515784653E-7	1.1229688677456082	-2316.7084305911376	228.26384722568608	131.44919317642453	792.8788016744649	379.02296262764406	303.2625893532995	9	75	204	16	20	0.4717714286103306	1.2872485587155522
259520000	-113870.45355630967	-110926.80698604883	-2943.6465702608402	-110926.80698604883	1306.5965168002524	0.04004915615800944	0.35422623704346246	0.06100906723950404	0.0201251848546992	0.044626263242448394	3.390916789976484E-4	1.150851371583488	2.3948963331714735E-4	1.5422371666405376E-7	1.2446600294357748	-2309.360194502623	396.49601667584267	139.497885163079	706.7795727143861	385.0233923516664	609.8869671133039	11	72	212	18	11	0.477957448097716	1.275043937465941
259530000	-113853.3173448021	-110932.33658379567	-2920.9807610064354	-110932.33658379567	1218.7189480012182	0.041697821658129595	0.3725032117944617	0.06100906723950404	0.017217267780917558	0.04492242795147102	3.3898184913861226E-4	1.15024565953462	2.367918819753996E-4	1.2666283004773824E-7	1.1772355702442243	-2310.615578874499	213.9561345571313	115.68960808564678	774.3860778447113	530.0402536236363	318.57905163078414	8	78	199	22	17	0.4879664149864818	1.318405747809809
259540000	-113859.79307294045	-110934.45759791721	-2925.335475023243	-110934.45759791721	1216.7467558488918	0.043830514805742446	0.3791430331714152	0.06100906723950404	0.017217267780917558	0.04492242795147102	3.303284103238883E-4	1.1783250127321057	2.3295663345545512E-4	1.2534978697597337E-7	1.1733732295998496	-2301.8970401982488	300.57422694263823	126.11682072799161	808.3553218915694	783.0188243521592	411.14422920113486	5	86	168	14	51	0.4834754514229334	1.3325581411946426
259550000	-113865.44113274806	-110919.27141083033	-2946.1697219177368	-110919.27141083033	1166.6584584910624	0.044379616736106714	0.3799660320714668	0.0614726461613485	0.01740266687094294	0.048377680217729396	3.3453327820703535E-4	1.189927594123718	2.4078990568718772E-4	1.350688480234329E-7	1.1610444340253607	-2289.4645132014275	518.8049982272958	93.174473270048	786.6619360839755	944.2101518354257	503.7430212313212	6	85	48	140	45	0.488649369771989	1.2127537670744548
259560000	-113874.46181496416	-110936.52823244495	-2937.9335825192047	-110936.52823244495	1229.4833243958628	0.04448639287790251	0.334961089742747	0.05686951518011733	0.01740266687094294	0.04153036934584848	3.5378645309405227E-4	1.2043375635926996	2.513272072263096E-4	2.234584898655627E-7	1.3996399542104132	-2293.9461487185963	336.004536466953	106.9399199200041	476.29047052665015	732.4528018444067	520.6054224952932	9	79	38	148	50	0.4812957957957535	1.274338772161332
259570000	-113872.385006348	-110936.08900751872	-2936.29599882928	-110936.08900751872	1184.1193885957694	0.04448639287790251	0.351344221656636	0.05643856297317066	0.018417415372033848	0.04153036934584848	3.389682830296332E-4	1.147117908419739	2.4369810540460934E-4	1.7109355776608716E-7	1.2840679953566974	-2297.7804189931953	232.70149574050282	114.1776874441211	594.6859257264406	783.3122321450322	405.55042763709014	8	74	18	189	35	0.48776395750087426	1.274338772161332
259580000	-113841.79435605604	-110925.19421992464	-2916.6001361313947	-110925.19421992464	1169.2033837347567	0.04033996159785473	0.35019678790933634	0.057629371202540795	0.018417415372033848	0.03996775757257223	3.5397935655479863E-4	1.1084470243501805	2.544089044168145E-4	1.501842213389527E-7	1.1970417728221237	-2294.512284867006	201.74832782968087	112.85142400285518	228.2890318541063	800.1539459832927	352.288414132021	9	62	21	197	35	0.48776395750087426	1.274338772161332
259590000	-113835.83188757354	-110925.17419873887	-2910.6576888346804	-110925.17419873887	1186.6505410788125	0.042895122816234525	0.35019678790933634	0.057593523189153645	0.01936563299337053	0.0436458068867596	3.4680966093475246E-4	1.1658834207951347	2.524616303997851E-4	1.283711101614038E-7	1.139337342575984	-2290.510240476834	284.2544245848797	107.88148633810454	223.6204838098593	715.2376015774208	313.8038859268201	8	61	27	199	29	0.4913242738529264	1.3060299716326509
259600000	-113840.9480832959	-110931.9770635784	-2908.9710197175013	-110931.9770635784	1203.217628418742	0.044069654048103694	0.35019678790933634	0.057593523189153645	0.01936563299337053	0.042011554935630725	3.519436361724579E-4	1.089242264913753	2.5977192713563785E-4	1.7063809583256607E-7	1.2827663624433405	-2294.6680770138164	183.12850648977533	83.23960455779893	172.35747280382984	720.1793109508694	525.4081804428538	24	45	24	183	48	0.48309625667834544	1.2594929358365239
259610000	-113818.2681887763	-110884.29744904087	-2933.9707397354287	-110884.29744904087	1157.5747705463855	0.044202150796767745	0.35019678790933634	0.057593523189153645	0.017413357817459604	0.044623965738434426	3.4579878733458574E-4	1.1016672458910894	2.5663465444607247E-4	2.3129208307763892E-7	1.4228369000588568	-2280.2143299262057	240.21167856939738	72.85588594938025	129.13430312272666	768.8375018208044	352.8969162164196	17	37	42	192	36	0.4900079118849676	1.3009947316901795
259620000	-113820.02460604385	-110902.6582452584	-2917.3663607854533	-110902.6582452584	1163.0746026986737	0.04299483941512357	0.35019678790933634	0.05678678554594181	0.019396449365991348	0.0465671423524763	3.436341117353348E-4	1.084484241018339	2.4732076044273985E-4	1.1595724115705912E-7	1.116290433763286	-2298.409835331347	363.22141615232965	142.0989289185622	587.9934777334531	828.24832722225	298.4066464387914	10	80	28	174	32	0.48527634334538444	1.2714130146467422
259630000	-113860.72780545254	-110929.67062099473	-2931.057184457803	-110929.67062099473	1132.1735198852473	0.042782301229923554	0.3616225200810828	0.05678678554594181	0.01956451624673449	0.04560672367505442	3.561258950528664E-4	1.1595432934611754	2.5425248316823747E-4	2.0650302393166195E-7	1.365899851362023	-2297.5495669540746	322.3451404443821	116.07112792816878	454.67080296591524	816.6746257903997	478.26695985860823	3	81	32	183	25	0.47641014869484105	1.2525772055343647
259640000	-113826.17575295341	-110927.98997258782	-2898.1857803655844	-110927.98997258782	1198.2271138203578	0.045179886645895936	0.3616225200810828	0.06151771321916606	0.01976464960340611	0.043563205494125706	3.6515978521008233E-4	1.1002181426569997	2.598419689184869E-4	1.9209755858872804E-7	1.293596353318289	-2274.854983987654	254.7212895882487	112.53931785848127	638.891417560995	725.989249353696	427.3535005978762	14	74	86	109	41	0.48960509283066317	1.400549217172523
259650000	-113821.2397609903	-110940.31838826161	-2880.921372728687	-110940.31838826161	1164.319320053933	0.045179886645895936	0.3616225200810828	0.056795499526826665	0.018977839910486793	0.044462831703651014	3.6198029417253244E-4	1.1080136020346005	2.532071693699864E-4	1.2102723128741885E-7	1.1351096803280245	-2302.3352095182445	182.56502890486215	131.15237481103532	761.8567923022185	846.3165627954161	481.319967314832	10	80	63	123	48	0.48819372456594995	1.3895372582441117
259660000	-113862.26167462279	-110951.21383251887	-2911.0478421039093	-110951.21383251887	1210.1155333139725	0.044228367530409124	0.3616225200810828	0.05471366153644291	0.019111341982375688	0.043673377636652626	3.571860673933428E-4	1.14639977893464	2.4049446552726022E-4	1.2647891079046488E-7	1.1322591791430838	-2315.017723630238	139.4472312217136	114.63300664128953	635.3364139119885	901.1535910050775	352.44906450437804	37	50	85	121	31	0.48819372456594995	1.3847994367962972
259670000	-113875.98545205739	-110955.88863510947	-2920.096816947917	-110955.88863510947	1383.6310318941644	0.0440862846406219	0.35997060636829303	0.05471366153644291	0.01790858360841693	0.043673377636652626	3.4514772156627946E-4	1.191491204580395	2.3346443862462597E-4	1.669384114331907E-7	1.279025684755703	-2298.5273494559956	114.9333874229239	238.405741675418	604.0024409435458	885.8431042342097	385.46637326302744	66	27	47	136	48	0.5043749605687202	1.3142180334235227
259680000	-113831.99322788416	-110932.06279334951	-2899.930434534645	-110932.06279334951	1381.440539472232	0.04467307685329139	0.36642742594371003	0.05989596352641577	0.015739318684135032	0.044556197482583396	3.405197081254335E-4	1.1125780243680878	2.2020967548810658E-4	1.421085486475161E-7	1.2493291994030196	-2312.706755333095	139.73806800138232	256.93751013554606	620.5465055298962	1018.8533352113838	543.8219832470792	73	24	73	107	47	0.49062903787202805	1.3793097947551434
259690000	-113841.85593355056	-110935.48897963087	-2906.366953919685	-110935.48897963087	1422.3135717288376	0.047333945385894784	0.37683241006056134	0.059062265286350425	0.01832458673773271	0.044556197482583396	3.4647187810796405E-4	1.1360482617964427	2.2976024951371922E-4	1.4842804995518333E-7	1.2270098813682344	-2299.524806312854	133.37145540537122	213.19119915603127	680.4167314628914	900.8846115535918	479.7776928758789	67	32	77	87	61	0.49062903787202805	1.3793097947551434
259700000	-113868.51914585347	-110931.01016704044	-2937.5089788130313	-110931.01016704044	1248.1591225302598	0.047333945385894784	0.36407486886860346	0.05967177204908688	0.016206563501929575	0.044556197482583396	3.557883453958553E-4	1.1225814558808878	2.3802306073701955E-4	3.73809892419075E-7	1.7421153001223284	-2308.4181031681023	109.11015477832046	150.57162704613634	851.6368399429261	786.7883091781173	626.7068667162866	66	31	97	93	37	0.4870759736501405	1.4156156843241758
259710000	-113840.93803643719	-110934.63481958977	-2906.3032168474233	-110934.63481958977	1279.5673233276177	0.04510838351304699	0.3478001052652677	0.05831781456248003	0.016206563501929575	0.040265131533888575	3.3249366057032094E-4	1.1226607621881768	2.1951939031427038E-4	9.796466117221529E-8	1.0855959173539385	-2316.2288234301927	135.2250753864801	139.204168596751	549.5305089516262	913.101052740623	411.9382481018586	47	47	30	160	40	0.4826923168172609	1.250695016931073
259720000	-113856.06012814265	-110937.60760915952	-2918.452518983135	-110937.60760915952	1339.030499780528	0.045772115167762716	0.35011783720110096	0.05818507885013183	0.015443968176571786	0.04614897285511345	3.4256481667917455E-4	1.152452259809992	2.3111283389565682E-4	1.0748379027784767E-7	1.0774310383184669	-2310.972756074365	172.10553829294338	210.9414249634801	500.1532952638804	878.4465217338517	442.19950068196624	38	54	14	177	41	0.4925434138173259	1.250695016931073
259730000	-113824.3357349229	-110923.72546521157	-2900.610269711335	-110923.72546521157	1279.602259140286	0.04703776255936727	0.35171783635507003	0.05818507885013183	0.018931793174644312	0.04614897285511345	3.4080484114534175E-4	1.084582332916444	2.2862836240437697E-4	8.392902141468205E-8	0.9801488611775586	-2301.7612930278697	163.15698812071915	117.49651941314106	432.6351409916324	862.9418631390314	504.5251543776417	26	66	34	152	46	0.48285797855623075	1.250695016931073
259740000	-113855.6366183019	-110934.53648567919	-2921.1001326227133	-110934.53648567919	1317.8302108691776	0.0439539813588975	0.3696049385663445	0.06330904387927835	0.01702745322985903	0.0425658677683054	3.469839178061614E-4	1.101872155133881	2.3764740403772513E-4	1.1234197996527972E-7	1.070630780131097	-2296.4581166421744	142.5802901855035	125.54938013277662	569.991723298812	1100.0537513323184	382.7865160724786	27	64	54	143	36	0.48285797855623075	1.26881066262955
259750000	-113819.67019466225	-110918.31211375355	-2901.358080908703	-110918.31211375355	1252.3362254241729	0.04530864273910099	0.36727210313198955	0.05843784659611851	0.017296190780370632	0.0425658677683054	3.453426316689295E-4	1.1608785942034714	2.3592022480657822E-4	1.8967943005589095E-7	1.386800556453913	-2294.5172215382736	139.93799472748643	487.6301535603635	313.5549743443349	853.7345259033796	374.61167295030384	91	18	22	160	33	0.48607006291585636	1.2928575150241806
259760000	-113864.12155639147	-110957.8884235314	-2906.233132860075	-110957.8884235314	1150.6677824948583	0.046496478731331906	0.37055467507464585	0.05575415577992934	0.017296190780370632	0.04677398451622264	3.4382123818296447E-4	1.1807232341544691	2.3077372367452664E-4	1.3238047115330684E-7	1.191636972458153	-2307.468093165659	98.14602713004112	153.5637538725509	480.15063663613927	955.2809994506448	425.48077077616716	39	60	41	149	35	0.465670190517431	1.1460721285742972
259770000	-113828.94676636766	-110923.76115490272	-2905.1856114649386	-110923.76115490272	1159.370942754423	0.04331257416723988	0.37055467507464585	0.05536227580170944	0.018614611193088174	0.046793288195230036	3.5530221677167694E-4	1.109439505823024	2.463078966152905E-4	1.7184345595756913E-7	1.2933368814120745	-2299.59003509186	111.71988432992528	222.082865832935	457.40188626047814	1033.9290951204034	640.4615020116016	45	48	48	110	73	0.4645972794913058	1.122175259724784
259780000	-113817.32626181813	-110939.26810852815	-2878.0581532899782	-110939.26810852815	1115.9441103903355	0.04531530596217706	0.37055467507464585	0.06233071135269765	0.01630370897342752	0.04555551899029863	3.405701164864217E-4	1.1518078810309549	2.266793859926285E-4	1.891010361982445E-7	1.5000931404845304	-2312.9436360768686	286.9284929015978	119.88711379476244	420.7191343866467	806.1101434415638	501.5247329501869	6	73	53	154	38	0.47528145188373544	1.122175259724784
259790000	-113839.87764883651	-110919.92093269994	-2919.9567161365694	-110919.92093269994	1189.1214752433855	0.044459511767233895	0.3520696331566185	0.06086668643953659	0.017558960582051218	0.042062633085989364	3.485162516920919E-4	1.1386755567099438	2.3773261159773312E-4	1.4815741374191725E-7	1.247990015992804	-2327.1693606704757	126.37435381792504	157.69207216720642	437.0539882271323	896.0953126207395	285.60612349566105	55	32	33	190	14	0.47528145188373544	1.2914277326287282
259800000	-113900.08705564018	-110957.07906585807	-2943.0079897821065	-110957.07906585807	1143.2040631586344	0.04617887917612158	0.3645707699435296	0.06321329106720816	0.016163678733845346	0.045867524501502936	3.440705747569039E-4	1.1421933975096932	2.401931755424623E-4	1.4649874024620876E-7	1.1839386718036509	-2302.629542148338	105.34748497695934	451.44151823084667	783.7075982392088	956.1520163096476	356.75587112986307	87	40	8	157	32	0.47528145188373544	1.2419018628090799
259810000	-113827.43819142255	-110905.78119453968	-2921.6569968828676	-110905.78119453968	1113.3422152577625	0.04495334238857707	0.3624313912536944	0.059369520119313283	0.016766594716114205	0.04535865978523707	3.5212718656133586E-4	1.1529800213163774	2.4320162034046765E-4	2.7758250588689216E-7	1.6239081664259634	-2306.9833580732147	142.7836975022376	439.55066888601357	1571.3151526768015	991.1012832649415	489.6492630302354	89	27	4	165	39	0.47562107380257856	1.1976323457818694
259820000	-113827.53464447023	-110912.5789886563	-2914.9556558139247	-110912.5789886563	1170.8772436914971	0.04495334238857707	0.3624313912536944	0.058504159883159684	0.01883166460498277	0.044545042809782436	3.476820381990064E-4	1.1583277001507422	2.3709758510729817E-4	1.2060342955740107E-7	1.1340288773008549	-2307.0558763549825	131.0317364256017	437.952011902868	640.1158350593097	932.8997494351354	390.08518264525134	90	25	33	140	36	0.4771683430752815	1.1998421275829922
259830000	-113836.16790006503	-110914.61871111351	-2921.549188951522	-110914.61871111351	1163.3269427650669	0.04296946426064169	0.35521731782452537	0.058649189157844096	0.01709542312690194	0.04391649167791251	3.434746189906583E-4	1.170953850313692	2.284309902178223E-4	1.731835235713805E-7	1.3326315114354923	-2315.290063465844	144.1241341853901	388.0631597146595	888.2575848620594	938.7489711888726	430.8956177280632	86	43	27	129	39	0.4771683430752815	1.2150506383359463
259840000	-113820.40390481101	-110922.2676417575	-2898.136263053509	-110922.2676417575	1236.332891541837	0.04488200736358626	0.35521731782452537	0.058649189157844096	0.018661372444721346	0.04391649167791251	3.563671957019227E-4	1.14284089948542	2.4086109745391672E-4	1.50601124673293E-7	1.2691320448089864	-2317.5206634675233	128.5689602425321	555.0440756909078	1198.3718847052226	700.287609022512	366.0657794412861	81	56	77	78	32	0.47905000339688186	1.2522981245341982
259850000	-113845.16889959872	-110904.76879150186	-2940.400108096854	-110904.76879150186	1231.8052200164248	0.0425830456335799	0.3762578216312544	0.06625831254774489	0.016262019273571647	0.04391649167791251	3.4465709113234614E-4	1.1428620705969132	2.2805538149183298E-4	1.8336038842810107E-7	1.330632251889952	-2319.6851393619286	121.7636279839138	481.2329844352513	774.7678765137912	1040.2338523345977	324.3806016327376	79	13	15	178	39	0.4914160910582352	1.2918050071299465
259860000	-113854.41817054815	-110938.33721045038	-2916.0809600977727	-110938.33721045038	1179.2989987743567	0.0425830456335799	0.3708639865587065	0.059713266662029175	0.018974886479084244	0.04599115252085618	3.4674273390201564E-4	1.1652281691470383	2.404348439095839E-4	1.4449749564337245E-7	1.2239840077239088	-2309.29390502571	174.40667306009553	86.26986393073155	698.3563149906253	961.8046771517241	286.0370877583767	18	60	80	128	38	0.4914160910582352	1.2830613501722485
259870000	-113857.98943475864	-110949.69302515147	-2908.2964096071623	-110949.69302515147	1159.4430047604521	0.04784712955927191	0.3708639865587065	0.059713266662029175	0.018365572013514866	0.04195314257774177	3.4475658386724686E-4	1.0913513475185632	2.314277988451682E-4	1.4412504388088057E-7	1.2386299260230713	-2307.2712159281723	544.1161881460204	97.000138644717	605.6397888316094	964.9237984376558	325.4073321869064	10	71	68	140	35	0.48556426830037025	1.3189115279539874
259880000	-113857.23120940157	-110941.63919444241	-2915.5920149591575	-110941.63919444241	1180.6611886266273	0.042794724122171265	0.3574599203087373	0.05711121608677483	0.018365572013514866	0.04476688444553763	3.5779993170921944E-4	1.2558453537181478	2.3726956047046452E-4	2.929200166518201E-7	1.5837353856772762	-2311.6756511727954	340.8956246802626	110.00006169569814	498.66899408988655	854.7684209476059	365.902999605131	7	72	53	146	46	0.48893983956193837	1.2415265894262228
259890000	-113902.33177250186	-110947.16836554641	-2955.1634069554425	-110947.16836554641	1200.7996586977408	0.04787254640666915	0.3574599203087373	0.05706697539585661	0.017047405782148323	0.04473355436719832	3.563233847923993E-4	1.2259050723011917	2.2769330837471512E-4	2.669654018922265E-7	1.4779363566611639	-2316.573233219429	432.2872082080211	129.68357331280026	377.41357412973474	801.5945228165817	334.4587468732359	9	64	51	160	40	0.4813604808408412	1.2664484571826906
259900000	-113862.07057718924	-110931.78722077054	-2930.2833564187013	-110931.78722077054	1227.674747709779	0.04705989326929606	0.3574599203087373	0.05701344448720783	0.016661585039468744	0.04473355436719832	3.59951127811518E-4	1.2080880323192607	2.3314288074216953E-4	1.8850901317354938E-7	1.2955722068559385	-2300.8053818017374	224.15027816247917	120.59122790798519	425.45267851124197	828.3115077805926	545.4585042251588	11	65	52	130	66	0.4813604808408412	1.308835270849955
259910000	-113874.42056752779	-110940.70353477955	-2933.7170327482513	-110940.70353477955	1230.9934023603028	0.042699371641662376	0.3469433788547157	0.056946886265916596	0.015832610485417068	0.04544840081718885	3.4516250475921445E-4	1.1729875638534324	2.279686944262065E-4	1.8137650606677542E-7	1.3634741571328826	-2319.6065184652	301.9361734741302	128.19671209887463	583.8167879664138	799.8844983786364	393.00540731480237	12	58	46	170	38	0.4704025083393812	1.1498414459957786
259920000	-113849.48793754367	-110938.76906674053	-2910.7188708031526	-110938.76906674053	1234.6997836919732	0.042674506118925176	0.3469433788547157	0.05631937067798324	0.018738967769695268	0.045948536904960875	3.715573718706305E-4	1.2025681382671511	2.3674766247972276E-4	1.5053957147433567E-7	1.2175889028703162	-2322.940589784873	559.6200986725473	103.42511989282787	246.62280202031582	723.6772448567378	520.2184486958564	5	64	16	169	70	0.4704025083393812	1.2277589660814539
259930000	-113836.82221184736	-110926.00534818694	-2910.816863660421	-110926.00534818694	1280.8180280834222	0.04516590113439687	0.36221143133591954	0.055160297404257666	0.017589004381838344	0.041570502297903544	3.6466427533947356E-4	1.2130599273978082	2.263263434633593E-4	1.7351803850036842E-7	1.297069908532538	-2317.3327025169483	228.36129418879605	90.23144460940856	218.69132892711212	657.2374521051761	627.949818568929	27	21	38	200	38	0.4704025083393812	1.169065430689559
259940000	-113831.39062407771	-110931.94520632569	-2899.4454177520242	-110931.94520632569	1252.7936206954482	0.04541858043467419	0.3607198672214106	0.058700111632157166	0.017408623091860836	0.045068772393102814	3.727656689744266E-4	1.1321348740519575	2.40254304262236E-4	1.4550725543094363E-7	1.141938141354679	-2279.707414712515	244.65917728432274	100.68658607279066	310.28997881389984	745.5128381815211	422.95377088463647	8	62	27	165	62	0.47682625631095893	1.2156834613941063
259950000	-113837.58761597156	-110929.7479110775	-2907.8397048940537	-110929.7479110775	1272.560467533299	0.0477171931188366	0.3484531408587757	0.05502646079748285	0.014949182937358595	0.04136931592524137	3.656002797315628E-4	1.1691460140012953	2.4275172833583937E-4	1.1337227709363792E-7	1.060682135887875	-2299.1035052846746	161.33265493578148	111.50802654602681	273.5123056941791	696.9847316693449	338.215881741581	11	56	20	191	46	0.47682625631095893	1.2536481380982811
259960000	-113858.19724501293	-110933.99665254034	-2924.200592472588	-110933.99665254034	1368.6462447197437	0.044689542459163914	0.3484531408587757	0.05502646079748285	0.014949182937358595	0.04562761741624482	3.589809960668642E-4	1.1705161346636976	2.3577963214405152E-4	1.4676944977270734E-7	1.168495682428216	-2292.684996406044	228.8293384859996	100.72004303776335	235.05175210973962	698.5276129287631	491.99919499943826	11	50	18	201	44	0.4924390230533151	1.294850633485596
259970000	-113896.96439856413	-110953.14872498481	-2943.8156735793227	-110953.14872498481	1368.7403264100487	0.044689542459163914	0.3484531408587757	0.05464355853744808	0.015342616625567603	0.04893112659450228	3.332787205513947E-4	1.1559365232440264	2.175602003387349E-4	1.5934442142995648E-7	1.2838174275567718	-2306.331315448931	196.67123891579496	133.99036478304075	473.2316490370657	682.5532409077925	476.0900419686233	17	63	24	152	68	0.4924390230533151	1.2500035779880823
259980000	-113838.76456324763	-110890.65784957916	-2948.106713668474	-110890.65784957916	1442.984913695877	0.041055391346970775	0.35822423684342863	0.05943016327428642	0.01956071868351811	0.0401800591394967	3.346746435040817E-4	1.1331925690257496	2.1510099073613533E-4	1.3624823466088943E-7	1.1750862325941458	-2308.469928018967	299.0422071988269	113.99172958846668	520.2205884449295	877.0205045050986	495.92963369198446	17	57	69	137	44	0.49019899376376064	1.2638486285213937
259990000	-113845.11616097983	-110927.99009310463	-2917.126067875206	-110927.99009310463	1549.702769403832	0.044582990959626104	0.35822423684342863	0.056373469490770205	0.01956071868351811	0.04337752900164293	3.4348648252598396E-4	1.1701448126789755	2.196355842867245E-4	1.1947027999683115E-7	1.1160734164874222	-2299.3218434682876	249.4586181617548	118.66280655284645	428.80861382732064	731.1622572094676	422.43954200586506	12	56	47	164	45	0.4845654723001881	1.216507898586356
260000000	-113846.47815285207	-110915.84172280302	-2930.6364300490527	-110915.84172280302	1466.7944641940412	0.0449111682249491	0.3769765320038492	0.0584066373504709	0.020552799870837354	0.04313848279686787	3.4665251087718574E-4	1.1444191469309777	2.1901528711836427E-4	1.3424887808453617E-7	1.1973760334363879	-2323.6681193946783	375.2906721865188	130.21679019834062	820.927135996874	779.8345199644011	636.159116165527	7	70	34	164	49	0.4845654723001881	1.2953598688806478
260010000	-113841.19772822146	-110941.66685320884	-2899.5308750126287	-110941.66685320884	1424.6778811753222	0.0449111682249491	0.35350225387493517	0.055049929222310945	0.018003097627700207	0.04358992719881403	3.509813876896688E-4	1.138855579771881	2.1581390481639152E-4	1.243354440277962E-7	1.1771857688997207	-2316.0177718030873	491.6099940502015	104.6169028041336	409.75663087143755	709.3787602703552	1010.9630050561452	7	60	23	220	14	0.4845654723001881	1.3246586383125334
260020000	-113829.69235115152	-110924.7691899809	-2904.9231611706177	-110924.7691899809	1456.4934790592488	0.04791776218052714	0.36214214018164276	0.06189914690533431	0.017707092482306223	0.04688822273054138	3.5207309594930937E-4	1.2033347867741873	2.1329650884785662E-4	1.189044114412895E-7	1.1508172249679007	-2324.362283798532	223.29012316994928	111.98335595231761	438.6501876894309	692.9120561054195	565.5137621255415	12	43	31	164	74	0.4961336618442079	1.3597403290630057
260030000	-113848.55898711807	-110928.0611554898	-2920.4978316282704	-110928.0611554898	1476.8301975386214	0.04284849638675987	0.36773997393407476	0.058131460292491395	0.017707092482306223	0.047939873035262086	3.3714141057867794E-4	1.1474354723929838	2.1300395387387926E-4	1.279866250690294E-7	1.2395912074677624	-2328.0244467297675	518.1120545982365	95.66331456287615	282.0849032506072	771.3378969748129	451.64304204872525	7	48	29	186	54	0.4970999236626795	1.3851055825995553
260040000	-113848.40595890145	-110917.36391938374	-2931.0420395177093	-110917.36391938374	1492.0621461999617	0.043858294265899135	0.36773997393407476	0.055689483376752454	0.017707092482306223	0.04425633936628059	3.4406578140771025E-4	1.1115554915128674	2.1894253299064578E-4	1.5573663705796984E-7	1.2738885185608937	-2320.14077186561	234.62198281113308	99.2553180520033	396.1375849914722	756.3035460994291	569.0242158604846	15	44	23	179	63	0.48541610373739114	1.2868503870217651
260050000	-113857.94449125938	-110920.81348111338	-2937.1310101459994	-110920.81348111338	1407.939226661012	0.043858294265899135	0.357707405317222	0.055689483376752454	0.019733951194021312	0.03936707296190407	3.4216619647604163E-4	1.0524564570729151	2.167613998736397E-4	1.1196528590314867E-7	1.1270835027064523	-2340.8492746013335	168.05101705645336	201.29919145170214	145.5193835422587	758.4983205338232	588.119295925052	11	19	31	202	61	0.48541610373739114	1.3283299194033578
260060000	-113874.07556548277	-110912.5489905899	-2961.526574892869	-110912.5489905899	1533.4140128391462	0.043858294265899135	0.35239875326018366	0.05684328023205582	0.0190601510799105	0.04361802101679281	3.3163487824503803E-4	1.1182629164839384	2.0696715759949073E-4	1.131964688739885E-7	1.1243531829421882	-2336.400647900286	261.58825430214233	94.68537437541325	297.8183013633386	816.4697896918942	549.3424065920109	11	45	20	204	44	0.4848553012961305	1.3283299194033578
260070000	-113884.62135721734	-110928.82614509935	-2955.795212117997	-110928.82614509935	1422.2745590149643	0.043858294265899135	0.35239875326018366	0.05684328023205582	0.01832630307249215	0.044708179122984984	3.30492285650311E-4	1.1859173246753993	2.1117240519675807E-4	2.0903859252940411E-7	1.4762210823598378	-2330.064582899597	373.81686323425004	97.16195679161257	519.5258265533035	791.7920569958071	684.5615894486652	9	51	40	193	31	0.49770831340890437	1.332945474400374
260080000	-113910.62009543588	-110933.88750163995	-2976.7325937959176	-110933.88750163995	1395.3322882714206	0.04351492798764261	0.35620858584351867	0.06234211415413021	0.01973797996602624	0.04700753324414936	3.307945546519436E-4	1.1219040730541507	2.245755200261389E-4	1.7161762374249582E-7	1.3049395981146057	-2336.4364200232767	653.5466880020848	77.34390208177818	209.1772019133337	794.1907219678282	881.4706926654444	6	57	17	235	9	0.4910931162345986	1.332945474400374
260090000	-113892.21860631011	-110931.70911258998	-2960.5094937201407	-110931.70911258998	1536.070704557431	0.04573946916459152	0.35620858584351867	0.05690029082407249	0.01973797996602624	0.046714072765556156	3.1489636011980523E-4	1.1352649259343295	2.1238010664308496E-4	1.4249543349474246E-7	1.288347590198243	-2332.794288272997	566.5991483064875	139.1376945741023	181.05901358138905	860.1965264213753	372.5068312116671	9	42	30	207	36	0.4859106006830636	1.3411475565132687
260100000	-113894.17262791516	-110908.12190323307	-2986.050724682099	-110908.12190323307	1449.748749028455	0.0425110309196424	0.35620858584351867	0.060492689166042175	0.01883328506477012	0.044180239628853125	3.2104664163583736E-4	1.1727541384636924	2.1592710251912444E-4	1.4208142749059108E-7	1.240312468620481	-2335.0035020611767	312.8931265158899	172.12419984887975	360.56990790549844	946.1722055135322	478.4985262073931	6	79	21	163	55	0.48817224863357334	1.3530507964808474
260110000	-113902.2196478764	-110903.22031231591	-2998.9993355604843	-110903.22031231591	1503.7225137976336	0.0425110309196424	0.3597811358771284	0.060619627488819966	0.01749651318571206	0.047451309092166244	3.156209897709934E-4	1.209413887279817	2.1342950349154786E-4	1.6201027407594574E-7	1.3031854737822506	-2334.8423433030416	547.5287739237143	173.49717286480777	513.5006052252031	910.9511201245028	617.0449461154559	7	78	8	164	67	0.4865482220804525	1.324800346976946
260120000	-113930.73805116693	-110919.73747676527	-3011.000574401667	-110919.73747676527	1666.5980788836446	0.04517677336068599	0.37140701803859216	0.056843502732169385	0.018539563879870834	0.047451309092166244	3.105759744124072E-4	1.1474340371184069	2.019154590450434E-4	1.7661869125859714E-7	1.3513407673788078	-2344.2761981241347	212.1920849756302	193.35375680345894	803.7747777399376	930.5478324494853	977.0312729611167	50	35	83	143	13	0.4881780161119501	1.3570315931533445
260130000	-113875.18135303182	-110916.91787364546	-2958.2634793863526	-110916.91787364546	1675.9589516879073	0.04586483792471016	0.36117975890916687	0.056843502732169385	0.018539563879870834	0.04751926574064249	3.064180884386671E-4	1.1386113783479448	2.0010365638123268E-4	1.0843653944850106E-7	1.2083902040749397	-2352.8139263276885	168.24454618118767	165.12401241069625	1015.2782524148084	957.0900100313015	357.9845037293842	53	39	37	147	48	0.4881780161119501	1.1799650146168053
260140000	-113903.07912726024	-110949.65324671783	-2953.4258805424006	-110949.65324671783	1638.9384488450553	0.04586483792471016	0.36795078783342594	0.06011652280817665	0.017625626253802908	0.04490209251774334	3.1289624971399157E-4	1.1180988302698236	2.0200281126231994E-4	8.971402358564845E-8	1.0827170497905496	-2336.2994289345866	364.44904540620564	151.21839533373674	806.9247073622405	819.6343481609066	459.59898902980683	14	75	72	129	34	0.4881780161119501	1.2175851763793895
260150000	-113873.28577760825	-110919.3082097829	-2953.9775678253445	-110919.3082097829	1628.8660938403516	0.04240479010081357	0.36018982950628553	0.05950771227871933	0.018597299357135152	0.046985669565030974	3.1453005584332046E-4	1.1365097407685787	2.0468649964627443E-4	1.0631392385403221E-7	1.147186859072492	-2337.494474871623	170.59009244216057	117.42211010887976	471.41630186204065	701.5965619026155	1126.6012916667964	28	53	25	215	3	0.47898905499284344	1.2192734536102527
260160000	-113896.63145089519	-110919.25734236058	-2977.3741085346082	-110919.25734236058	1565.7821040656406	0.041941438013333616	0.36866745829501774	0.05796489839795311	0.01952745069712663	0.046985669565030974	3.1791405332927316E-4	1.1207255413661963	2.0862941610335934E-4	1.0339958853057593E-7	1.0990151852179388	-2339.0864788276945	550.5780016808969	147.82220838598764	190.36349434935144	698.1622534335196	774.2186206678189	7	24	53	222	18	0.4843530362825134	1.2691900166047774
260170000	-113937.38153740745	-110949.5533711575	-2987.8281662499467	-110949.5533711575	1490.0676921017193	0.04380367353786375	0.3525423369216156	0.062488225325614974	0.018373867117120694	0.04490566101566906	3.206939648679149E-4	1.0869925422103537	2.1838937649154536E-4	1.0950086470339802E-7	1.073763227522155	-2319.4992978680616	149.91569857869632	112.55186959552013	158.03252905704977	682.8247181238197	574.8346638398017	54	2	34	176	58	0.4761006320921553	1.2691900166047774
260180000	-113893.50062918446	-110913.95704715265	-2979.543582031809	-110913.95704715265	1446.727942284052	0.04340021726315171	0.36372210006312944	0.062488225325614974	0.01855927494801799	0.04220235629076837	3.216839466250946E-4	1.1512064281915655	2.1032793836263852E-4	1.6980647579701357E-7	1.3161011231583601	-2324.604980972865	141.90522294668648	191.92287369532932	373.08132065723623	783.1362311903331	440.5119966282153	86	1	7	166	64	0.4773080888352003	1.2670528463910755
260190000	-113872.1313277721	-110918.33187862099	-2953.7994491511254	-110918.33187862099	1474.639097622755	0.04340021726315171	0.36037107303842736	0.06421515148322988	0.01671929466078896	0.046342399231737545	3.317497383695849E-4	1.221172151406381	2.128215644991814E-4	1.2200103843182382E-7	1.1456710841466542	-2316.166872123038	150.26927582371513	601.1905346896131	537.8204228486845	908.991912435235	653.3859002099427	89	9	20	147	59	0.4870582213995979	1.248526713551629
260200000	-113882.61192187404	-110905.57525536609	-2977.0366665079464	-110905.57525536609	1528.02608156806	0.04340021726315171	0.3525089687989441	0.05755124017319738	0.01790925361130806	0.046342399231737545	3.204194501209093E-4	1.1026114366066428	2.0591431336702725E-4	1.0657691143919506E-7	1.1203285592096608	-2345.5268138944193	164.18773356343365	733.6148018130311	995.893189999872	1178.6703893347167	661.0516455745607	84	13	61	19	147	0.47484266724746244	1.3199444817518007
260210000	-113875.23811471576	-110918.96517376219	-2956.2729409535727	-110918.96517376219	1539.5622540129677	0.039006813150463324	0.34752491187555745	0.05755124017319738	0.015748403900642235	0.04095300822088215	3.0883974517451415E-4	1.1182079001877487	1.9475421818197962E-4	1.3729025736290286E-7	1.339033312869678	-2359.426755345101	176.02105245951685	685.6986964221041	791.0365797927091	566.325553980746	877.2563760146292	80	10	185	36	13	0.4875276558728935	1.2787691946250288
260220000	-113861.07380976203	-110913.51658189572	-2947.5572278663158	-110913.51658189572	1499.3606679614363	0.044480105454226815	0.34752491187555745	0.057850765158408195	0.0164381658647393	0.038915192764612305	3.320436713294446E-4	1.1494060758974336	2.1059604205775077E-4	1.3112142286741322E-7	1.2248155706347823	-2332.332177953969	157.56904395671248	627.0893472915301	885.203750234214	482.94621313961386	821.7502710854131	86	29	179	17	13	0.4846544503469937	1.2618567996563577
260230000	-113846.83484052264	-110903.33592025025	-2943.498920272392	-110903.33592025025	1383.1093253851968	0.04326642336685135	0.3501746302878743	0.058746477293728436	0.018852071344025403	0.04428422727662805	3.223570268847862E-4	1.17887343468233	2.07080967114873E-4	1.1764580282488378E-7	1.1853856956238193	-2320.4454419855915	149.28485038228544	471.46452735655436	858.7101797176617	616.1176973745144	1382.1762568809029	85	14	171	53	1	0.4835916339005251	1.2618567996563577
260240000	-113844.66373171244	-110896.49939668641	-2948.1643350260206	-110896.49939668641	1502.2764771595942	0.04441818569186305	0.3523080098582502	0.058746477293728436	0.01641805584751773	0.04382422731449995	3.2547188618055E-4	1.1523218091525724	2.113068594829532E-4	1.2685383077147737E-7	1.176303146108974	-2305.2910122143	137.3854013858108	292.99540280635756	796.5936405820269	689.5488123222383	1551.1503988874756	88	6	179	45	6	0.4835916339005251	1.24072055894584
260250000	-113869.85619235723	-110931.99624646008	-2937.8599458971394	-110931.99624646008	1408.8806567205731	0.04493092653017754	0.3523080098582502	0.052223850319917615	0.015685825057441653	0.04329963371417767	3.3929640958312886E-4	1.1358404821019852	2.2233013859895327E-4	1.402107269140859E-7	1.205128059184351	-2303.0488439560713	140.54738886891064	805.2408870143265	394.58872734600527	787.3717868835597	607.2304014540022	88	135	13	37	51	0.48612272624128755	1.3419619334070674
260260000	-113880.67719161752	-110903.40213031386	-2977.275061303667	-110903.40213031386	1276.7539723483676	0.04493092653017754	0.37785947536423325	0.05873747310536717	0.020605754587262378	0.04329963371417767	3.377554990480617E-4	1.1889145027040666	2.2460834544333532E-4	1.5596339794145194E-7	1.2201195144724846	-2314.170504071409	164.249072871779	691.8976376473927	640.6301798037973	221.65736422816514	480.9591893067925	87	99	43	2	93	0.48612272624128755	1.3585094653065704
260270000	-113893.47616315678	-110933.39248191196	-2960.0836812448265	-110933.39248191196	1257.4771680464498	0.0472232848299393	0.36300080349408265	0.05873747310536717	0.018796662439084826	0.045483820637716006	3.2479820039325955E-4	1.1939086903260758	2.1791867846569657E-4	1.2767615869767349E-7	1.1783587726081421	-2312.8481689689143	113.58591623543539	865.1778803122143	266.59835775051334	752.4084105842483	656.1599639611151	88	152	8	35	41	0.4810952974539076	1.2036082803013752
260280000	-113871.58725805483	-110910.1717154622	-2961.4155425926315	-110910.1717154622	1318.9923881316536	0.04393208927375008	0.37135667023945096	0.06148933377530228	0.017166265097029905	0.043613059670077725	3.3549552149304536E-4	1.1852348301665048	2.239401222424279E-4	1.5494032618162067E-7	1.2502582301108007	-2323.905244686658	155.75606133018138	764.3804870045906	605.5550398893993	406.44305239186355	808.359475515452	85	125	38	2	74	0.48732566535955446	1.302373709681151
260290000	-113864.32731249926	-110913.04333025728	-2951.283982241971	-110913.04333025728	1342.3884446761203	0.04384272694037173	0.37135667023945096	0.061719465448041834	0.017457982236047217	0.043613059670077725	3.3234039045617985E-4	1.185630945774566	2.3194691022464852E-4	1.1310800967440196E-7	1.109590655953204	-2315.5199626981826	158.8403028491651	652.8344510595708	687.328246924168	368.7684803485739	620.1116350737075	90	90	90	19	35	0.4765343901345294	1.3123651148451854
260300000	-113840.73358383076	-110918.54261588374	-2922.190967947032	-110918.54261588374	1253.8814824677545	0.04435412653887406	0.3644131059127033	0.05658373202622576	0.01910465259336217	0.043613059670077725	3.491708380546551E-4	1.1963886058955842	2.4304829065726805E-4	1.425629964717658E-7	1.1862458914415281	-2302.1468502691505	149.11498585821752	620.6429072693803	829.563124533393	1203.258625980075	618.836298826073	88	23	147	8	58	0.4889181530811086	1.3235944354484237
260310000	-113902.40736123755	-110963.93840706472	-2938.4689541728253	-110963.93840706472	1405.8697362192463	0.04349108345108032	0.3479513348600436	0.050511851677231885	0.01881336648818151	0.03900697506067197	3.4466763979573034E-4	1.2014714238377184	2.34358739038211E-4	1.4583073818775727E-7	1.2138681626238477	-2310.653020958518	193.3232403068546	239.53127690421127	572.5378238346165	1386.087244596557	653.1921298487248	84	9	62	29	140	0.4889181530811086	1.2837719290977798
260320000	-113887.85272081287	-110958.09801620085	-2929.75470461201	-110958.09801620085	1466.0454048985862	0.04437200816082234	0.355448565297841	0.06343872250088653	0.016641231841847428	0.04435210754320492	3.480568125842107E-4	1.180583191204672	2.3381636811013647E-4	1.459868178215914E-7	1.2087559006498243	-2315.0408689697238	108.83653097062918	260.55862977856975	778.1653966449218	1053.7938767862167	508.7349270042774	77	12	151	23	61	0.4770627676745614	1.3769574709407142
260330000	-113836.09371855673	-110895.07712476875	-2941.0165937879774	-110895.07712476875	1386.615926924145	0.04445780472048096	0.362675061446466	0.05494882606576618	0.017847183656480668	0.04011001910421662	3.3464093474418075E-4	1.155545873121712	2.2447252528329072E-4	2.4521442296155906E-7	1.5760225213962606	-2321.438551175292	128.71683704893303	161.79755271723093	927.4264759676392	1152.5153825195043	520.7432637610065	66	22	148	22	66	0.4754747478618253	1.1692009844696198
260340000	-113836.20047302706	-110914.07521935254	-2922.1252536745096	-110914.07521935254	1236.2711671299096	0.0485937778661894	0.35557436854669694	0.05494882606576618	0.017847183656480668	0.04572578527167132	3.351841131130465E-4	1.1637712985006936	2.346440856148076E-4	2.084049209166775E-7	1.494590955940355	-2316.573375912416	133.3165477321053	711.9393752219626	790.6171528882028	889.3422448124022	416.7553318185516	83	73	98	20	50	0.47286090166374295	1.2619055674268516
260350000	-113844.3861901147	-110900.02775920872	-2944.3584309059843	-110900.02775920872	1207.1338885481837	0.04744846534710527	0.3695141596030899	0.05733483271534545	0.017847183656480668	0.04572578527167132	3.302641465840036E-4	1.1411046485040495	2.3820903433592294E-4	8.618534953582991E-8	1.001203949078532	-2316.44411748825	128.71577335310621	863.4052983607526	1727.285728650598	671.7436207691513	319.06630671345494	85	166	5	57	11	0.48113664163589154	1.240940364071363
260360000	-113850.4387300004	-110914.81532909408	-2935.623400906317	-110914.81532909408	1265.730334231417	0.047038568185827426	0.36236084033712984	0.05776904427877565	0.016835847201731476	0.04572578527167132	3.3439187902770725E-4	1.122391801065003	2.4118343050687018E-4	9.182535364888162E-8	1.022337478324482	-2312.413933926698	131.96393476145607	669.7648062124123	794.4414483978379	927.451100050383	502.8362196268004	86	9	53	115	61	0.4773474862294378	1.3313943174251348
260370000	-113825.71013616763	-110896.42029336838	-2929.2898427992427	-110896.42029336838	1280.7715029419232	0.047253540058317965	0.36236084033712984	0.05776904427877565	0.016835847201731476	0.043757663056112485	3.155736988877558E-4	1.0916226607725894	2.2396300801837918E-4	7.964629436242059E-8	1.018415003988273	-2324.6736318569606	171.6870105204386	341.5957054249459	813.1628948084001	838.9558838266746	531.1970025808838	84	2	80	90	68	0.48348270451636893	1.2314325630081318
260380000	-113853.0917031522	-110907.26295711054	-2945.8287460416595	-110907.26295711054	1268.1054337845808	0.04700763494216793	0.36236084033712984	0.061342981611000276	0.016835847201731476	0.04243697439377573	3.209953198090935E-4	1.0925162805829702	2.3432455078171614E-4	1.0451049006496456E-7	1.0870143969300616	-2308.2316303674525	152.52363800357492	590.181779793601	797.142282845144	728.8060704628723	392.80698671720205	83	45	53	93	50	0.47698529951319746	1.3025265792807776
260390000	-113849.91196724461	-110902.47568438841	-2947.4362828562025	-110902.47568438841	1348.3573881188115	0.04205935211437495	0.3474525269739241	0.05585481974857065	0.016200137403511703	0.04243697439377573	3.20635778327628E-4	1.0711828542100854	2.388028995436027E-4	1.0427261539291601E-7	1.0925250081852167	-2309.6326573063398	143.88342273075273	512.0965344379779	806.7151341417295	505.4583660153409	441.7622759422594	88	41	136	55	4	0.47698529951319746	1.2420583953892286
260400000	-113842.13834519632	-110892.75929530714	-2949.3790498891767	-110892.75929530714	1428.4081349731462	0.04385900051593056	0.3474525269739241	0.054802013102412415	0.018514025714162306	0.04243697439377573	3.293357374745264E-4	1.1649309748524768	2.2784594628233763E-4	1.4514022744415506E-7	1.2574036323328621	-2322.4837611788726	147.17763570492306	551.2536716433308	759.8196845409406	510.8979221987558	525.4965096857993	91	30	173	27	3	0.48921026418075564	1.292453627223012
260410000	-113915.11027711576	-110934.18865672262	-2980.9216203931483	-110934.18865672262	1369.1172452360424	0.04385900051593056	0.37047891688930606	0.05858813054019363	0.018514025714162306	0.04465484226001985	3.319969366688536E-4	1.1135112380825383	2.37079900553613E-4	1.6422476724342057E-7	1.2346121093807352	-2310.534831953936	125.45039667444124	181.4398515093327	758.141723511811	710.1925766936574	558.5367280890001	83	5	163	41	32	0.48921026418075564	1.3340216924087944
260420000	-113910.74740776203	-110918.66016921749	-2992.087238544536	-110918.66016921749	1484.9828483941246	0.04395361717856185	0.34382052418735337	0.05881919183090185	0.019503434865594808	0.04159259776470199	3.1753419902504483E-4	1.094305803677929	2.2464582291374373E-4	1.6900128617200708E-7	1.2936358387891156	-2319.5771967064406	130.50069599410833	810.7454741996866	702.7534227909607	451.4160179908173	349.1155964239999	85	13	171	24	31	0.4861294329535431	1.3340216924087944
260430000	-113878.42316901516	-110900.67662423186	-2977.746544783313	-110900.67662423186	1585.8378692848262	0.04084719134715496	0.36499345905337	0.05494618427259876	0.017232783403179297	0.04033817654430937	3.1817260608954403E-4	1.0609986278537469	2.269268714679031E-4	1.0511550641922003E-7	1.068558144697898	-2315.859584246093	121.92209757612201	220.95838622638786	685.3612387175804	829.5705955985622	506.80371854615777	50	40	104	88	42	0.4818432698814096	1.3127512888770019
260440000	-113892.27206010978	-110918.59239344337	-2973.6796666664227	-110918.59239344337	1453.7811055294187	0.04294266087209442	0.3531870603220599	0.05494618427259876	0.017232783403179297	0.0410393272166581	3.301614038786192E-4	1.1069173168351973	2.2811972402306708E-4	1.3763191593227173E-7	1.1698300488500406	-2317.8003573095866	133.7479837191204	232.04395159444266	743.0888688846234	802.4931409167513	537.0439591580763	83	1	50	137	53	0.4818432698814096	1.1683417888224572
260450000	-113904.25458669938	-110929.05414112635	-2975.200445573022	-110929.05414112635	1437.9886158673382	0.04294266087209442	0.34076105346601004	0.05919710588715677	0.017232783403179297	0.04305470542814691	3.1724945459499763E-4	1.1297108081255998	2.1634541201008675E-4	1.4139219267347403E-7	1.243737033036692	-2322.9047649138392	126.44632032489329	224.58075906337797	743.3946228879671	895.1512139501497	421.1135567423753	70	16	108	75	55	0.4818432698814096	1.1965721983282476
260460000	-113871.18538609296	-110917.33092599775	-2953.854460095204	-110917.33092599775	1493.2073631586493	0.04236122533669125	0.38406990360881604	0.062148870364835386	0.016176604839640268	0.04901072755967351	3.324209113830218E-4	1.092286625726856	2.2224812285483858E-4	2.517034387368242E-7	1.5496503234131975	-2303.7220365704875	147.47068377686395	397.0818301576635	724.5323556804035	1409.7602886855539	452.0539870916856	84	13	144	23	60	0.49833674478769263	1.2850801069212348
260470000	-113893.42526124003	-110922.34326016015	-2971.0820010798825	-110922.34326016015	1557.5741415631185	0.04347388591309777	0.38406990360881604	0.062148870364835386	0.018105945082388008	0.044456591520883916	3.2495794280485563E-4	1.1634946126387462	2.122486125563065E-4	1.136619347783917E-7	1.1274782297125094	-2332.444068503838	148.4564153147309	542.0422987540741	918.0261586321902	1235.5646089479335	651.0653179476465	73	79	82	38	52	0.47808216173480045	1.1960168076794548
260480000	-113896.11967079362	-110924.15919056407	-2971.960480229557	-110924.15919056407	1565.926348154184	0.04347388591309777	0.367498590233594	0.05931801370337622	0.019431883624254725	0.043266706928183594	3.2220085597176756E-4	1.127746124851413	2.1800023873664578E-4	1.873747082712768E-7	1.4560618214289376	-2346.8331436814797	134.99279675922315	646.6360833719663	460.5199655510189	1075.6351071382455	521.6361151474719	73	85	9	100	57	0.47808216173480045	1.2408399626965303
260490000	-113880.20663621194	-110918.80967213944	-2961.396964072495	-110918.80967213944	1501.6356500395002	0.04347388591309777	0.35472107244854567	0.05640865230485949	0.01650196988765113	0.043509639830414316	3.328362992499427E-4	1.1183536244350452	2.2235821382246332E-4	1.4288712273807708E-7	1.2238368238943573	-2334.631668623044	144.03265824837686	311.6615647933934	665.3453148568817	764.6005865614181	407.8806987302489	76	3	30	168	47	0.47808216173480045	1.3224711469523593
260500000	-113838.94200292154	-110884.3672462347	-2954.574756686837	-110884.3672462347	1592.454442317393	0.04347388591309777	0.35472107244854567	0.05724302119478882	0.01626673719219963	0.04605212267195156	3.289776627210363E-4	1.133815524152991	2.1914948781799425E-4	1.347407045204564E-7	1.2076940677535326	-2319.1861077774342	110.2946387553945	130.16781799518915	534.1243376207052	997.219260693003	386.7885224953054	73	12	46	148	45	0.48056640241645976	1.2423398376406694
260510000	-113852.04412058047	-110898.43404190433	-2953.610078676142	-110898.43404190433	1514.1869160973386	0.041699721062408344	0.3551915255854199	0.05970412448478009	0.017300241666544165	0.04522463097200474	3.3784848161441645E-4	1.1616834753980256	2.2942829488049562E-4	1.7060342741239628E-7	1.2891860899076497	-2312.0225126512382	134.67322955899655	378.93926024502133	705.5464750831395	880.7744237660612	451.4044773739002	87	3	55	136	43	0.48056640241645976	1.3090582805230921
260520000	-113879.4032385514	-110929.46939361397	-2949.933844937438	-110929.46939361397	1441.9240863249101	0.04326148767969318	0.35449791068839676	0.05752241425158892	0.017300241666544165	0.04227224842846038	3.2441485999343473E-4	1.132250781408192	2.1567456692414376E-4	1.2804163259727535E-7	1.1971319650875294	-2318.8766665800076	226.65269251087895	95.24763619928467	207.2636962363464	869.1915592336159	729.1182102477239	33	47	11	163	70	0.48056640241645976	1.2395355220207829
260530000	-113865.47153408872	-110925.10634437909	-2940.365189709621	-110925.10634437909	1427.508166048029	0.04197925570212534	0.35449791068839676	0.05711986926506272	0.017300241666544165	0.044599452784757354	3.338655602748503E-4	1.147753314023175	2.1774790818536455E-4	1.1467784494196393E-7	1.10504361837214	-2305.0127772818983	315.9130895303314	129.46685958200436	498.9194529347528	930.1954149368862	643.6682584066325	8	84	18	156	58	0.4915573320397663	1.3265307799323145
260540000	-113850.20068304788	-110888.72370431795	-2961.4769787299233	-110888.72370431795	1386.0129532418212	0.042732325345435855	0.3489364485859279	0.05323918353272789	0.01819325835582375	0.042837036102199876	3.414516100218255E-4	1.168901034599253	2.2616478330506865E-4	1.6218129440185103E-7	1.2145351875307941	-2286.357672379107	111.33038887736646	114.31020948091393	529.8509439550563	833.3451380317564	509.5166733545527	1	86	28	152	57	0.47833697737851016	1.3265307799323145
260550000	-113860.79037809743	-110911.46524414228	-2949.3251339551493	-110911.46524414228	1658.9114420776168	0.04585799696188662	0.354911257902789	0.05645084107680968	0.018038442894800888	0.042837036102199876	3.377901957370022E-4	1.1498108276630867	2.1563892107844904E-4	2.586530227857911E-7	1.5268002582903721	-2288.558517226808	229.44973713076752	124.94728495291504	134.41044033606195	770.6430475884812	495.5665025285811	15	26	52	187	44	0.48364724182050356	1.2619388513512069
260560000	-113837.02592288588	-110912.58250741744	-2924.4434154684423	-110912.58250741744	1645.4024148613562	0.044532471593037276	0.354911257902789	0.05645084107680968	0.01599879452201536	0.05089602477529089	3.2952928521842603E-4	1.156731646451979	2.1793382728299023E-4	1.3037934035405945E-7	1.1763513224535251	-2288.3436029975414	149.94828625355112	83.10269448885913	763.4102613859283	725.7495860335546	376.56950684151064	15	76	20	178	35	0.48008365205235826	1.2619388513512069
260570000	-113912.5542243204	-110937.71721151708	-2974.8370128033102	-110937.71721151708	1628.6752264471684	0.044122809294211494	0.36704574150503594	0.05631965276943759	0.018478855523433736	0.03923596221710714	3.1045272211636656E-4	1.14492670076535	2.0813320063708672E-4	1.4809353067358394E-7	1.2388197295509082	-2296.5036276397805	92.24037021903423	179.19958673796276	121.21832861409914	821.7050960493025	509.7596961822994	2	22	69	183	48	0.50117903380987	1.344049721552296
260580000	-113886.0638334334	-110910.1675949837	-2975.896238449711	-110910.1675949837	1680.75534357556	0.04726956283448231	0.37673648917455643	0.061704170576333775	0.0184584912881008	0.043374601085146	3.108176190947146E-4	1.0932040311938738	2.1990479600508844E-4	1.3984362319031335E-7	1.1523453612061119	-2268.2521840217646	180.47644147497653	89.34954598636862	107.02840757854862	748.3491277678603	326.51832315492993	6	11	77	200	30	0.49753709478399977	1.335831900250079
260590000	-113870.41993765636	-110924.02154119383	-2946.398396462535	-110924.02154119383	1650.37350156866	0.043828455811502375	0.3693414936583789	0.05697658861083334	0.019557058907603283	0.043374601085146	3.2318750029057574E-4	1.0929532795898942	2.2592411782278735E-4	1.0535428841949364E-7	1.0563164113994303	-2283.266100159899	119.27643676523451	92.94680116780121	137.60571332285068	796.4274247897271	523.314466851011	12	59	28	172	53	0.49957778986192714	1.413615919374473
260600000	-113904.34428327132	-110938.01252439254	-2966.331758878774	-110938.01252439254	1659.8656461217577	0.04226059290442331	0.3452517682828902	0.05697658861083334	0.017035033122739178	0.04234662554974735	3.080415882192843E-4	1.1061655303639717	2.1058742943715148E-4	1.1709828590751818E-7	1.1389364892814389	-2297.9962131151333	202.97318231118416	89.38474079139763	168.79561974240707	826.5798233512756	471.96638500027603	25	54	17	181	47	0.49957778986192714	1.413615919374473
260610000	-113904.17079135902	-110931.41697135853	-2972.7538200004956	-110931.41697135853	1711.5640845158034	0.04683790666669526	0.36414343741231747	0.06020300828955361	0.01943264564132717	0.043128999816406305	3.154520219451325E-4	1.1280711871981002	2.1597503935287963E-4	2.1831693250765975E-7	1.4658884044937817	-2300.2521641283843	151.81700737951957	136.48387352385876	136.25927129030435	707.1253284254594	386.32154189597264	25	52	17	193	37	0.49957778986192714	1.413615919374473
260620000	-113916.60432383943	-110958.57965985568	-2958.02466398375	-110958.57965985568	1679.8978952840052	0.043297325620465135	0.34795602852253826	0.06020300828955361	0.016962292413704123	0.042370452661322965	3.1004244875296535E-4	1.0863067009253136	2.1569013487840374E-4	1.1366244341184719E-7	1.1266898647608061	-2302.43418168223	234.03877424444664	117.50600262882833	282.4886582091945	812.2295108890285	490.79998705467744	13	70	14	190	37	0.5019398693830234	1.4063059096308979
260630000	-113878.21538200445	-110930.16147162076	-2948.0539103836927	-110930.16147162076	1721.003958837578	0.044256687920019855	0.3652392966057969	0.057296764694941875	0.019360539081200893	0.042370452661322965	2.9887940433974603E-4	1.073478433181525	2.114119828271091E-4	1.005953161787023E-7	1.1260529034721316	-2308.597992282295	133.6438997810388	123.31406994779128	287.8461208659807	825.8509047615873	496.67168516910806	73	6	16	200	29	0.5003143274302426	1.4070521810737457
260640000	-113915.20435924843	-110953.0170325588	-2962.1873266896305	-110953.0170325588	1612.2952415241862	0.044256687920019855	0.3652392966057969	0.057296764694941875	0.019160627872565016	0.042370452661322965	3.0288556069796866E-4	1.070696122417199	2.162121645185473E-4	1.1905626178307104E-7	1.1673229734688948	-2301.1593410241817	173.38445129771648	94.11228280508455	223.62205924142881	741.1061320815862	366.09501885873595	8	60	28	192	36	0.5023764781088419	1.3117442985347736
260650000	-113955.05104532032	-110962.45277559318	-2992.598269727132	-110962.45277559318	1632.396969859655	0.04818236523588183	0.3704804992376768	0.06007173162910261	0.01722056003951443	0.042370452661322965	3.0628093750216924E-4	1.0510140187795871	2.1404138872464724E-4	1.03276749751072E-7	1.087700810548895	-2333.9062800854217	177.09020532310075	113.06182465393562	253.79364128956823	921.7798399509124	331.2233889396719	11	68	17	193	35	0.483520325948325	1.2883476282361443
260660000	-113974.08671996383	-110994.91102152789	-2979.17569843594	-110994.91102152789	1656.895418508768	0.04091126322607818	0.37722529715338393	0.059545949994237124	0.018354383498310683	0.04397768691613823	3.245326724067869E-4	1.08485130239606	2.204515039162552E-4	1.5366711122346037E-7	1.2635884577087126	-2326.1942337879414	385.8175980955311	98.07827427179643	214.41801424779752	863.1292476481764	444.09350991321725	5	72	16	204	27	0.4821720702551678	1.3627797743107668
260670000	-113953.36009623202	-110970.55914278547	-2982.8009534465596	-110970.55914278547	1577.5996628351359	0.04382694776421336	0.3578029058976094	0.05625936086463018	0.018085428123835776	0.038274919575796706	3.153866774005963E-4	1.004426890395788	2.2118899887027304E-4	1.1800693603060413E-7	1.1391691095936247	-2336.7014271396683	486.5209472872886	138.30417292003168	306.79580715758055	861.3158747577784	328.3394371769176	8	73	13	192	38	0.4881431241886469	1.314379724553646
260680000	-113934.47061169939	-110952.29854767825	-2982.172064021142	-110952.29854767825	1470.23671804897	0.041673597892324346	0.3462715820568364	0.060237687109142	0.017719427877601803	0.046104618940975714	3.1869151278387565E-4	1.090298145587688	2.2375793148630394E-4	1.1131448432011003E-7	1.0958497941840901	-2327.4925763828164	286.2579316084288	116.5143378657248	166.49820215001432	845.5236576643591	432.80214325831986	7	66	21	193	37	0.47940593230508094	1.3466681484882501
260690000	-113920.56999983214	-110944.90950500517	-2975.6604948269683	-110944.90950500517	1562.8965557472836	0.04656840676907165	0.3475008380274952	0.05718622198832211	0.020644698852825893	0.04347630383148097	3.057453267181948E-4	0.9945037914593853	2.1204135629526445E-4	1.2136344240011805E-7	1.172774752271412	-2324.6880479741967	212.71542374600074	103.76107787029898	147.94858901925133	668.61750857768	450.8936790749768	9	44	34	217	20	0.48989822143379724	1.3466681484882501
260700000	-113874.91687892012	-110931.58933437824	-2943.3275445418813	-110931.58933437824	1467.7003467427153	0.042923360142875136	0.36869318908838633	0.0606102032518649	0.018701224158788034	0.042754165009947526	3.137721924342603E-4	1.02706828502234	2.2211152037671014E-4	1.064838013939019E-7	1.1165080534791112	-2313.6272328597815	300.0535594422247	110.03792877936559	190.44709275724333	797.9930890648909	407.82428437237405	9	55	27	202	31	0.48989822143379724	1.386204314614525
260710000	-113901.58335645236	-110954.12560630475	-2947.4577501476138	-110954.12560630475	1438.5274080187	0.04624044000623959	0.3555458687437217	0.05341969204419969	0.016260828035660455	0.04594420938725601	3.108054684246066E-4	1.080572149042263	2.1820951084087576E-4	1.0086647298519473E-7	1.1023698034978517	-2317.760104260179	1289.8849234706051	102.76739871817739	258.60166023889724	726.8265502308785	369.0708667625985	6	61	23	194	40	0.4883717035562136	1.269515437181845
260720000	-113874.17981886164	-110948.32472006112	-2925.8550988005127	-110948.32472006112	1429.3647231961552	0.04624044000623959	0.3675812923931471	0.06010038388225453	0.020192655430512435	0.04207678265671488	3.1151631147576685E-4	1.0600576688456997	2.245764951526563E-4	1.145024813950205E-7	1.1596174166895474	-2287.5126044275344	681.4274542532662	73.35864532045034	329.52819112848084	854.3372877654347	451.7461313575118	5	65	27	190	37	0.4866993179827091	1.3090092107883187
260730000	-113893.56470076533	-110952.31170019091	-2941.2530005744247	-110952.31170019091	1462.3230964891065	0.04626595446111073	0.3675812923931471	0.06010038388225453	0.01946159576483193	0.04207678265671488	3.225712860522667E-4	1.1383650001590062	2.2637868897803042E-4	1.3508515462185577E-7	1.2205661534740824	-2304.159696381986	932.3004617742062	82.88992533303406	316.74981067677237	782.5364866452227	382.785377632441	5	68	23	184	44	0.4834753423862104	1.2950803830640725
260740000	-113873.66649255536	-110940.38616255259	-2933.280330002778	-110940.38616255259	1431.1563612401	0.04554865223820974	0.36468454640184444	0.055110842240739345	0.01946159576483193	0.045261095196926455	3.1940343408412705E-4	1.1616352830268268	2.2424162745771732E-4	1.4079793918711985E-7	1.2619998871538975	-2297.2831008764533	774.0979784608307	76.77232118768735	366.8032913314156	901.5742267250356	452.6503368425208	6	64	38	180	36	0.4834753423862104	1.2950803830640725
260750000	-113849.86691899227	-110925.14676401329	-2924.720154978977	-110925.14676401329	1338.5810228848277	0.04563882470487048	0.36474850322153846	0.061587029423977514	0.01946159576483193	0.045261095196926455	3.3596618784853755E-4	1.1380531609189477	2.352003854044254E-4	1.6273164941087324E-7	1.2830641279585937	-2285.04998774252	263.72147046611167	87.42347572444774	303.1393143659983	752.5604705389854	411.51532426768193	10	60	41	179	34	0.4834753423862104	1.3867901392070423
260760000	-113901.68434794787	-110945.34973238483	-2956.3346155630397	-110945.34973238483	1427.1336112506756	0.04563882470487048	0.36474850322153846	0.06195350266871414	0.019146854392906518	0.045370432601179816	3.258938330734029E-4	1.1128602771750629	2.2476556676839332E-4	1.1248259172749869E-7	1.137464971727738	-2323.2979980358123	314.8080559972807	88.4689302787107	286.68712055814063	850.5422527583389	530.0007433419756	19	51	29	221	4	0.485296119256162	1.2797604646208907
260770000	-113910.33525491513	-110938.01828418674	-2972.3169707284005	-110938.01828418674	1398.5365038213831	0.04100158897832038	0.36474850322153846	0.060834921894381284	0.019146854392906518	0.04376785047267959	3.2884917000949746E-4	1.1403283275815825	2.2391624773853902E-4	1.6090049328886024E-7	1.2807258855994887	-2319.3201989700974	279.4221401912434	100.48046503265776	498.4707124495148	837.0001266858793	594.3738600562411	11	61	53	155	44	0.48523084260211574	1.2405559769562107
260780000	-113906.83595706665	-110950.13463803219	-2956.701319034459	-110950.13463803219	1405.4947698111719	0.04516961905762329	0.3607047658097782	0.060834921894381284	0.018965710288516666	0.04359319288118107	3.3388533601793295E-4	1.1125522395277045	2.2507974240859393E-4	1.4917906563257258E-7	1.247180965426448	-2327.4516251826717	220.89776595785236	84.69646250542621	398.6794094637177	769.7568389666594	413.924989257385	13	59	36	167	49	0.47889399631682467	1.26010036292848
260790000	-113897.05268993723	-110924.07774884618	-2972.9749410910636	-110924.07774884618	1457.1903414855879	0.04516961905762329	0.3689058084420524	0.0577777091314285	0.018822154408824045	0.04387709216428854	3.03507080764244E-4	1.0719467597407841	2.0922943996096936E-4	1.1294753671885828E-7	1.162154954399192	-2322.418140262944	129.73889287900732	90.53209799622068	337.25925704420746	798.8864271759777	290.90591394520635	59	17	13	216	19	0.4788551649135605	1.181805088433131
260800000	-113854.69412380112	-110919.08228125345	-2935.6118425476757	-110919.08228125345	1417.7296408019429	0.04427718135686381	0.3689058084420524	0.058398238326477205	0.018822154408824045	0.04617959211464731	3.1194661427956565E-4	1.1424774113512985	2.1289964863214169E-4	1.1303969782676114E-7	1.1725385641224257	-2316.9695177975245	135.92668384314408	102.61865768846694	226.80903204321305	744.2237219405408	799.9904625153727	21	50	15	218	20	0.4924938064369305	1.42085998001801
260810000	-113879.49522591413	-110947.40399156253	-2932.091234351589	-110947.40399156253	1427.2873001391258	0.04427718135686381	0.3516908952463685	0.058398238326477205	0.017620494025985273	0.04158389745122101	3.231593418562241E-4	1.0762997646417307	2.2045940915372864E-4	1.0676937990404439E-7	1.1163882643203316	-2318.1618115828064	105.14236798142566	83.24917245935903	357.8018358225825	800.8557966510904	795.9835166202885	37	35	26	134	92	0.4930046921769528	1.3747849551320843
260820000	-113851.37381620842	-110925.08206787656	-2926.2917483318624	-110925.08206787656	1357.136277194729	0.045758139180373004	0.3516908952463685	0.05475834553697189	0.016577901899665265	0.0431529680198004	3.289597856265606E-4	1.068688215702417	2.2230562978831165E-4	1.1243076273674576E-7	1.1433181031267854	-2321.0482835446164	257.11536408516525	125.35602871426138	537.6857994919284	845.7700341085591	631.9567301496095	19	55	30	194	26	0.4864550029059001	1.2825855572281513
260830000	-113890.7976922626	-110920.21170206479	-2970.585990197816	-110920.21170206479	1256.5191600986307	0.04659977384259897	0.3549500665196199	0.06252472560626482	0.016577901899665265	0.0431529680198004	3.2830994151287785E-4	1.0966512258543388	2.1620426166878503E-4	1.7816571922991393E-7	1.311891402116737	-2313.309897606316	298.9520272795427	85.08457019548425	217.77221252447154	809.3079593814106	552.9339167603347	15	57	15	198	39	0.48416966765444513	1.165175326406721
260840000	-113891.61554252282	-110946.22510728624	-2945.3904352365744	-110946.22510728624	1236.6759329253334	0.04442742053869104	0.36065085467397173	0.056172655619204315	0.01811354014744746	0.04251487349975318	3.4281810318278317E-4	1.1354654197903682	2.3048449074385575E-4	1.5560826261479634E-7	1.227689567707336	-2307.7131325640676	214.15511736705022	99.1011340021525	441.310471776768	910.380479639046	528.0051900391688	17	66	31	173	37	0.48318103005577084	1.309372186035348
260850000	-113879.23754724849	-110921.26456157787	-2957.9729856706053	-110921.26456157787	1230.9977523957634	0.04442742053869104	0.36065085467397173	0.06112724548066756	0.016910928285265536	0.040781262709391905	3.369368043275276E-4	1.1280044036848234	2.2979312572273507E-4	1.4672137416175763E-7	1.1884177685760282	-2302.022396440442	306.0789441267359	81.15596004615668	197.15785532431343	787.5505224522559	431.93873334592337	12	63	29	197	23	0.4823541479132016	1.339815463724147
260860000	-113907.80744749129	-110903.45098571472	-3004.3564617765687	-110903.45098571472	1256.7013963905742	0.04724530193528282	0.3765559503925395	0.0611193118052328	0.019029637262344214	0.039138138245233295	3.3087964470502354E-4	1.1424926824309898	2.3267081002632163E-4	1.6949140913334728E-7	1.225566365985473	-2310.341116163349	160.1279381838272	102.3032093278001	264.317210005478	649.7874272487148	779.3826625969399	10	55	32	146	81	0.4769462347087795	1.2529734709778853
260870000	-113890.9363365423	-110899.96967847046	-2990.9666580718454	-110899.96967847046	1212.7078751264767	0.04506289970240153	0.35111630137904176	0.0611193118052328	0.01870268797872776	0.04662905236685929	3.3015403408406205E-4	1.159489085006179	2.3056666355832507E-4	1.5381519206868816E-7	1.1936776226203063	-2311.7974774277463	430.2792591945325	106.50837863990371	354.9901367511819	721.1226897870112	585.3305521248207	11	61	9	186	57	0.4769462347087795	1.269329256853303
260880000	-113907.94100606434	-110926.07120732657	-2981.869798737764	-110926.07120732657	1304.644544082694	0.04506289970240153	0.37371335129889544	0.060822779366455824	0.016192661657908666	0.04662905236685929	3.269023823154878E-4	1.1439056638696075	2.230460850625964E-4	1.540723740428149E-7	1.2196333884985924	-2313.2255913060917	528.5084785164103	108.89779960863004	255.0057044558788	868.5484391371606	614.4840049673386	5	56	35	125	103	0.4769462347087795	1.269329256853303
260890000	-113938.76984993031	-110925.06313152082	-3013.7067184094935	-110925.06313152082	1305.782232144222	0.04506289970240153	0.3590739991086082	0.060822779366455824	0.019983895746171553	0.04969434592663835	3.019244509654877E-4	1.083684551284836	2.0682053416810098E-4	1.305145940706983E-7	1.1693407765236585	-2312.304945429811	289.71178908577275	136.10086337668997	147.94919935969494	769.7711764687198	797.1922172031349	17	18	55	107	127	0.4941547280050024	1.2292730620271313
260900000	-113896.00550370586	-110905.19583501636	-2990.8096686894955	-110905.19583501636	1293.2408121398178	0.047587072122911224	0.3590739991086082	0.05385950610560195	0.01744742476826564	0.042880884676602005	3.077748542261771E-4	1.0528853175548665	2.1238637207852552E-4	1.2678686607750947E-7	1.1625538734581995	-2306.3416465180744	224.91447838310256	73.42375174130083	182.50516217439193	825.7158500221071	655.3918784571424	8	50	30	126	110	0.4941547280050024	1.3112580683102737
260910000	-113915.3393088992	-110935.65916380599	-2979.6801450932076	-110935.65916380599	1355.4201822626808	0.04049500698011076	0.3590739991086082	0.057935098106598956	0.018125754089573683	0.042880884676602005	3.2054724293912733E-4	1.084684551018357	2.114828294536467E-4	1.6402042127787035E-7	1.3077358292342907	-2322.84284309962	393.5678601488098	122.63188342430725	255.34226592594015	822.2250054524156	729.1615539121182	7	64	20	149	84	0.4879629154643859	1.238707363322901
260920000	-113885.84859059851	-110928.02312112393	-2957.825469474581	-110928.02312112393	1350.1592864056445	0.04049500698011076	0.3541626821165538	0.05723706535165069	0.018807003702293004	0.045225638574464884	3.309327914296983E-4	1.049961816678247	2.1455380754044687E-4	1.3961560692578557E-7	1.209906119312579	-2332.4436537172996	565.5364809264987	116.25205304600468	618.3929294785014	922.8879771276689	949.860274235051	3	71	56	161	33	0.4761771129611792	1.238707363322901
260930000	-113862.27466548611	-110918.45416405037	-2943.8205014357377	-110918.45416405037	1327.2622681838668	0.04465619874134601	0.3677586620353672	0.06235597541883038	0.01924013737444952	0.045225638574464884	3.3299494641476457E-4	1.1643533180918353	2.0948008649744534E-4	1.7391080272605147E-7	1.3689638288989832	-2328.382805176004	461.24018760347275	136.8595448906288	513.1094799444368	953.0894808719112	710.6638729456023	5	72	46	132	69	0.4761771129611792	1.1965823069715067
260940000	-113833.10532688953	-110888.05947047024	-2945.045856419291	-110888.05947047024	1344.5253494068997	0.04464548022473988	0.36371694660174725	0.06153431335037836	0.0184439259535107	0.044636063967259415	3.2660137580360166E-4	1.0931675971531842	2.0668006315942796E-4	1.891249650819208E-7	1.4320193657548865	-2319.119787994237	359.5296057160867	137.20591129786894	394.9707841940843	989.3602962825196	535.2555594356113	6	86	42	150	40	0.495452982433734	1.393795508990168
260950000	-113838.73399010042	-110890.33414891735	-2948.3998411830753	-110890.33414891735	1429.6057549656982	0.043253817717786795	0.36371694660174725	0.0589349361793878	0.018262775390684858	0.044636063967259415	3.209368013121819E-4	1.1282341779857699	2.05257196478146E-4	9.66788641855734E-8	1.0642135675613376	-2315.7805272780897	159.7670334414681	96.94891841969248	465.3046230380273	839.5555227695993	577.8919559687714	10	73	54	141	46	0.48532542221868036	1.393795508990168
260960000	-113875.99347866378	-110924.22768034696	-2951.7657983168197	-110924.22768034696	1487.5901414307389	0.04471201864848047	0.36371694660174725	0.05598292565501717	0.016146147284680487	0.044171754732082485	3.298874701954635E-4	1.0917988260543199	2.12241475126182E-4	9.822440894482734E-8	1.0417391749522789	-2319.3350374739466	1510.695624729957	140.22368678865132	535.7257987742605	872.0541804587723	498.86891010139556	3	84	59	144	34	0.48147553368154566	1.2839093518723463
260970000	-113870.51854066354	-110932.1762961815	-2938.342244482042	-110932.1762961815	1492.4841290807967	0.04471201864848047	0.36528537927704363	0.054758463389323775	0.017156758070652194	0.044171754732082485	3.315435832557174E-4	1.102451154517412	2.114046727882596E-4	1.2662526420168182E-7	1.1639608596238407	-2312.102959878838	404.62696227452926	163.09390231425272	514.4858943854484	800.8749162117437	447.62342059374913	5	84	60	144	31	0.4874244286756172	1.2914030611503766
260980000	-113877.11779712724	-110934.44693059419	-2942.6708665330534	-110934.44693059419	1526.1263048516817	0.04191539379019002	0.3481838119155126	0.05712152924688095	0.015548726064800405	0.04150780406730372	3.4009958545655987E-4	1.1253690044828422	2.2038500428171306E-4	1.4938990786872601E-7	1.203327098621529	-2307.357170064821	834.7726324247966	145.23951480791035	534.3730971556089	798.3650356544232	600.1417438541081	2	82	56	167	17	0.4788048625313635	1.22796266687214
260990000	-113860.67116046656	-110921.46741148458	-2939.2037489819763	-110921.46741148458	1522.6485921954575	0.043611687613734906	0.36425261835858513	0.0556867189584215	0.01797103848175443	0.04584385844503324	3.4657344535688535E-4	1.1447042629599353	2.2186457497231295E-4	1.661059767712089E-7	1.2269633355430052	-2298.5464384781985	110.97458546442346	148.92348833408508	469.18722322695237	1049.7746730787262	556.4731421613559	4	83	44	143	50	0.4788048625313635	1.3135735052714619
261000000	-113856.61700592207	-110941.88537896833	-2914.7316269537423	-110941.88537896833	1423.6654344802603	0.044876401240603464	0.3623575068743799	0.0628096965249954	0.016507065696383702	0.041659935649201715	3.2766099233533333E-4	1.0811650046948886	2.1305730771076795E-4	1.1681484941591435E-7	1.168453492564403	-2313.8184963227145	289.6944200319837	135.26515983261046	461.2721049897048	852.9584943668234	808.9985680831857	27	59	58	57	123	0.4788048625313635	1.3135735052714619
261010000	-113878.75719609964	-110936.47159912522	-2942.2855969744273	-110936.47159912522	1467.7365478059303	0.04426841443586288	0.3692785978941942	0.05884996278328846	0.016507065696383702	0.044371287494907985	3.3099664843955993E-4	1.0912691863200663	2.2406219442490225E-4	1.2034417514589426E-7	1.126309597244895	-2314.4261444884582	154.29558202575203	95.98102786905439	165.3897229078214	548.7640870138829	770.7730226815897	32	43	11	32	206	0.46986465833330227	1.2565383022519379
261020000	-113893.7727823967	-110944.83593883246	-2948.9368435642364	-110944.83593883246	1440.403371123759	0.04426841443586288	0.34520790289105296	0.059728351617142794	0.016507065696383702	0.04296393421755388	3.204963612312671E-4	1.0433964569210896	2.2035325583310132E-4	2.097333892307467E-7	1.4393812156657746	-2309.4291431605507	196.21752823294895	148.69985960271939	369.4429932941569	645.2646155827714	736.0274046977291	8	76	6	58	176	0.48217828248990463	1.1853105452417563
261030000	-113852.2198825264	-110922.75919733976	-2929.4606851866465	-110922.75919733976	1456.2445019813845	0.04583928469215622	0.37557370821322095	0.058325587503373834	0.017477972964201612	0.04882400129722467	3.215557784830093E-4	1.096988785482009	2.2343829800876454E-4	9.033428802958438E-8	1.024548604598324	-2305.0887212793077	156.42523124343998	270.7077674523444	488.06859432836114	523.3560062359383	763.9614482993813	88	1	29	34	172	0.48217828248990463	1.201442921676021
261040000	-113912.4227031701	-110958.40055999153	-2954.0221431785812	-110958.40055999153	1333.3870498028778	0.04583928469215622	0.37557370821322095	0.06079803822652572	0.016331815042831266	0.04882400129722467	3.3799169932227673E-4	1.0685802809648635	2.260689099163446E-4	1.5058318658169885E-7	1.1895574682815424	-2301.554921935616	149.60362666493447	362.2539741069966	536.5224065738336	859.9677290599042	348.0787210011339	91	5	42	130	56	0.48217828248990463	1.2556302495922878
261050000	-113888.98996505413	-110933.07949112043	-2955.9104739337085	-110933.07949112043	1346.932403723284	0.04583928469215622	0.3504477769128707	0.06079803822652572	0.016331815042831266	0.04580923152475067	3.3176714926178887E-4	1.1013374661550261	2.2579997498215488E-4	1.0526971321168085E-7	1.0422244992367302	-2306.8892768464643	572.1013908289804	141.17662500750956	493.2255184545914	781.9811518629874	508.2505047299265	6	88	55	120	55	0.4766292573825285	1.2556302495922878
261060000	-113889.73290299573	-110944.64409854186	-2945.0888044538733	-110944.64409854186	1478.4769898365728	0.04277247684572202	0.35336109438343316	0.055626592064098	0.0184477089161455	0.04543469199052445	3.1798003721692213E-4	1.1015425225257167	2.1370993209291682E-4	1.0161500384825598E-7	1.0929184648401506	-2314.4668762924657	217.05883978307827	137.50439658046005	547.393922037671	1018.9678325785301	531.0839982234063	7	77	78	130	32	0.4739579692648434	1.1961036535109095
261070000	-113867.3507874724	-110933.28123822327	-2934.0695492491373	-110933.28123822327	1387.2119221315386	0.041302333160355684	0.35336109438343316	0.05590206771886483	0.018517228994952898	0.042607524916694235	3.3304814478714664E-4	1.1022452714376023	2.2343541837278945E-4	1.1588098323347604E-7	1.1249980286746746	-2306.4775257635997	402.16160922030133	104.06072360972611	466.580363458043	1018.3985297741713	636.7984831127559	13	75	70	84	82	0.4739579692648434	1.2299562153459258
261080000	-113893.0378844924	-110931.88063801645	-2961.157246475947	-110931.88063801645	1339.8622276027152	0.04738549215802546	0.37434200687908126	0.058914148657127	0.01789746011235514	0.04284003704368067	3.1560298876871535E-4	1.0684140563891922	2.2161459308177596E-4	1.0884196597458305E-7	1.1073429551420968	-2308.97828575168	130.51031519313946	124.91036216736897	498.49288446838096	1012.1333339560465	467.60038860625656	49	37	65	120	53	0.4921172244957386	1.290146407468469
261090000	-113895.23442231363	-110921.56324983783	-2973.6711724758025	-110921.56324983783	1275.6119155744998	0.04738549215802546	0.37434200687908126	0.058257959040857024	0.017887900735368	0.04299745023389287	3.0672539471224747E-4	1.11126112446699	2.2174554340101234E-4	1.1948187083051166E-7	1.158329925975056	-2305.253334759139	126.60036860636167	361.28463865979194	1144.8732786037478	981.0997829274601	462.0705064527908	84	44	16	137	43	0.4921172244957386	1.290146407468469
261100000	-113923.74564352808	-110929.58274232215	-2994.162901205924	-110929.58274232215	1294.2965780293098	0.04397031368671065	0.37434200687908126	0.059952152280870724	0.01721806344746823	0.04326118386966012	3.018341715499283E-4	1.0775325290472773	2.1534703065795774E-4	2.5549770901738893E-7	1.6663623134210177	-2309.4252943192464	179.7220900363555	1151.9763299044696	320.5530217446626	1023.2826942448718	665.7411375284316	91	11	26	129	67	0.4921172244957386	1.2432439074744597
261110000	-113878.02194980267	-110901.19393859559	-2976.828011207081	-110901.19393859559	1333.0339072723577	0.04457799609280321	0.36203410256539076	0.06006883578831579	0.01865994994786692	0.043052065854625024	3.14918956348603E-4	1.13771435183079	2.2156834018685685E-4	1.1313222656543652E-7	1.086706742568864	-2295.1617586922152	149.56870527833573	159.47010315927758	396.27720834670805	762.010008068969	420.20479433115537	67	26	37	158	36	0.483099017660177	1.3165186159253206
261120000	-113906.19902998139	-110915.09615363347	-2991.1028763479317	-110915.09615363347	1344.0027464106354	0.04715749375357158	0.37059574321609157	0.06006883578831579	0.01865994994786692	0.0440180736314338	3.038211241125596E-4	1.0944893712329966	2.1359275161117531E-4	1.1473711934669412E-7	1.1240202374122552	-2306.671570154196	506.4605715046764	150.1436926210351	386.79448949878054	843.2287649038502	316.73734312215566	7	81	34	166	36	0.483099017660177	1.2956944113467048
261130000	-113866.72967301737	-110899.65068778253	-2967.0789852348444	-110899.65068778253	1463.1943956198502	0.04204721819091589	0.3695049817823116	0.06157489252409697	0.018074548373677488	0.0440180736314338	3.1116306950319323E-4	1.1478968165105123	2.124635254285568E-4	1.0448076610056962E-7	1.1004745407667795	-2315.1757786012295	226.84182990221217	141.9833773891918	362.2291208812255	862.0505704501896	563.180891297241	14	67	39	135	69	0.4754575083332786	1.2956944113467048
261140000	-113854.89822714444	-110882.65985090227	-2972.2383762421646	-110882.65985090227	1381.670256989157	0.045186271969197354	0.3712048102583337	0.06157489252409697	0.019576968479035194	0.04475629118109834	3.162695462326363E-4	1.0861392563634715	2.1333097163720686E-4	9.763982038177784E-8	1.0744822330024415	-2326.9474648701625	237.63744535070464	107.13708726700868	429.8260220624289	829.0188676943988	447.70545647075323	28	40	53	157	46	0.47731944870167564	1.2956944113467048
261150000	-113892.7223131623	-110946.87883507756	-2945.84347808475	-110946.87883507756	1393.6895887207288	0.044152755240134116	0.3712048102583337	0.062409682330015356	0.019576968479035194	0.047403328670896396	3.2353890500889975E-4	1.0884152866997538	2.1379565749082502E-4	1.1950703249236622E-7	1.1968690265306192	-2334.0083824966327	276.12737435587434	116.69321941002309	437.9346429035517	871.5272649137827	460.99124658740106	7	70	14	180	53	0.47731944870167564	1.2956944113467048
261160000	-113921.30351026439	-110931.31103341513	-2989.9924768492638	-110931.31103341513	1484.233494527226	0.044152755240134116	0.3712048102583337	0.06003513408083017	0.019576968479035194	0.04604399897537184	3.0820010305949384E-4	1.1855390305374691	2.0258148053117476E-4	1.5319521335875678E-7	1.3109632142608034	-2328.618756961502	181.2049334281217	73.0842598106189	231.69390458961396	896.1250445396946	519.6008924374984	14	50	25	170	65	0.48698643336265796	1.2837295206872599
261170000	-113900.2964787794	-110933.22214100286	-2967.0743377765416	-110933.22214100286	1456.7816392359248	0.04859506151693251	0.3722727471683827	0.05800195272133401	0.017001586284931692	0.04403866198565999	3.1878246470031814E-4	1.2070608376236023	2.05044508488938E-4	1.440163676477479E-7	1.2507459104716494	-2321.444494866526	471.10956198896076	151.82068679358497	583.4559048100972	997.6246707786439	477.3321162481671	7	77	64	141	35	0.47632671494732853	1.32654709196995
261180000	-113888.99503244564	-110940.19047493677	-2948.8045575088763	-110940.19047493677	1493.618400488586	0.04395797406065804	0.3722727471683827	0.060849952801328176	0.01670493922015615	0.04403866198565999	3.179509037353204E-4	1.174534141371773	1.988155582383513E-4	1.3383047371635834E-7	1.2837275663616183	-2339.1884095234577	210.17726135660203	132.01368937139281	498.40508494930657	1042.4413918989435	655.7029241707024	19	61	57	129	58	0.4824019621718076	1.32654709196995
261190000	-113901.59360805579	-110932.08004527632	-2969.5135627794602	-110932.08004527632	1628.1529041803458	0.046872747029509325	0.36572189150709866	0.0622899215004906	0.015156348261956816	0.0410440316322307	3.151010352787144E-4	1.2277020862559975	1.9530383177015711E-4	1.3517495273116456E-7	1.252419789132304	-2338.43358623116	271.96664940052665	128.2760523291278	487.1829488174933	1019.3908798367025	581.1853454960602	22	60	40	157	45	0.4824019621718076	1.3414032355808032
261200000	-113901.16836898317	-110928.04564889513	-2973.122720088045	-110928.04564889513	1685.956117970322	0.04883573778413614	0.3678814286526619	0.05716402398836987	0.01445898171050537	0.04726253722415084	3.023222970783615E-4	1.1324056254520618	1.8454851009414488E-4	1.2963957645120718E-7	1.2765161913984138	-2345.553570084605	149.48196794134884	254.1518064855407	423.4870465657234	1000.5074774858776	521.6928169917396	80	1	47	159	37	0.48041617794492975	1.1316372741652767
261210000	-113930.72097924844	-110949.87781653336	-2980.8431627150644	-110949.87781653336	1736.462453622232	0.04807322318190953	0.3473052439709246	0.0550662705945803	0.018619833791216678	0.046341024290057285	3.0909703356339434E-4	1.1761064422331975	1.8224170629308164E-4	1.2907439396948006E-7	1.2425333407562893	-2349.157284331938	155.46598624270703	100.70261019634366	457.4853613338054	938.8285773458199	722.3837736354114	73	1	71	123	56	0.4714929993161806	1.2140635694475646
261220000	-113923.98427892145	-110920.60853365563	-3003.3757452658106	-110920.60853365563	1689.9574851167833	0.04414337776436536	0.3594249639944452	0.0555695065982983	0.018090146008148962	0.04706263709680662	3.0913960268511595E-4	1.219557170452124	1.8292555099338602E-4	2.1907853564234847E-7	1.5261678112175316	-2349.458808654385	149.30382280198174	325.53713698017225	660.2012174182004	1195.1305066446973	505.90823126244265	74	54	21	131	44	0.4714929993161806	1.2140635694475646
261230000	-113885.60236451692	-110916.0569545442	-2969.5454099727253	-110916.0569545442	1691.354762682354	0.04414337776436536	0.35421520648720395	0.0555695065982983	0.018090146008148962	0.04706263709680662	3.15930142570462E-4	1.1551475604942458	1.8723527484963579E-4	1.3626577454412302E-7	1.2497800620866484	-2336.5090072541248	118.1785816629192	416.26184016245924	443.6684900064231	1122.161925845145	438.09585060362906	83	32	14	149	46	0.4715661715232386	1.1816386546521913
261240000	-113922.82835340321	-110918.75740619314	-3004.0709472100743	-110918.75740619314	1669.1433639107117	0.0419792789448433	0.3637014309069241	0.059553709416899685	0.018090146008148962	0.040804085334569654	3.052735114992458E-4	1.158860330054307	1.8687120151372917E-4	1.262902319081192E-7	1.2284331242707969	-2354.8223032327055	96.94506679480882	177.3750597370582	634.1017295602857	1001.3039070483873	703.1882366957396	68	22	58	168	8	0.4655818638784386	1.2610507004308111
261250000	-113925.93342996378	-110925.44097010816	-3000.4924598556186	-110925.44097010816	1610.9488407191354	0.04393462771719112	0.37405725875995394	0.059553709416899685	0.018621356154645528	0.04381849878648433	3.0457724521406546E-4	1.2019535454328254	1.948413526023986E-4	1.550224005826491E-7	1.3191251941456037	-2339.5386865011774	189.83564784276638	99.34582546573685	627.138013295027	999.4692902112336	784.6825504463213	1	84	53	111	75	0.46538328912575716	1.1627289622964005
261260000	-113862.97469456027	-110894.71872559658	-2968.255968963686	-110894.71872559658	1511.8343349097554	0.04539509833855198	0.37405725875995394	0.0621309242705534	0.020353543461044645	0.04298955492650468	3.0606633224787577E-4	1.1613441834741087	1.8859408325265866E-4	1.3669652799500233E-7	1.2845275467452482	-2332.2209536052296	134.7779665328783	97.87023146007846	603.1023724511651	867.9978908664879	790.7042841877012	55	33	68	83	85	0.4734275091075357	1.1726432972431953
261270000	-113902.59556740566	-110924.02941218007	-2978.566155225595	-110924.02941218007	1554.1858923205832	0.04605052512927731	0.37405725875995394	0.06162471986455617	0.02039636165522345	0.04866074571554137	3.07886639693968E-4	1.17132466912658	1.8868161867508832E-4	1.3978484092560616E-7	1.2821181342593746	-2333.79257914632	205.11123638471673	170.18733132327128	693.6120949264536	908.9792046488404	611.1573013632363	4	79	60	122	59	0.47167064591276414	1.2033974718948168
261280000	-113903.47022979145	-110928.20750449027	-2975.2627253011733	-110928.20750449027	1579.7243541441667	0.043214452690391404	0.37131952107463007	0.0634984944162894	0.01890113281597851	0.04551652108561911	3.1213795344037346E-4	1.1320115661346744	1.9321586813949947E-4	9.774833028300029E-8	1.1075263354002163	-2342.3611859842777	152.31836235310956	134.80464598629317	372.90176689289433	735.40935259606	824.9667940013221	1	80	8	135	100	0.48568569049918386	1.2827107272083063
261290000	-113893.65702001945	-110933.82766522349	-2959.8293547959606	-110933.82766522349	1579.5859765686573	0.043220325624629255	0.35093720496701447	0.05979918480418785	0.016118981890005	0.04512181773527644	3.087724852726623E-4	1.1555137104092255	1.9064193811565094E-4	1.020469186042077E-7	1.164931350652042	-2347.5769438962498	482.0359368232352	154.30729560159216	643.6064006578641	867.3243169215857	712.4882041891927	4	80	82	91	67	0.47540145246111654	1.2118543550632435
261300000	-113919.15311967277	-110924.02877783672	-2995.124341836053	-110924.02877783672	1505.361531444907	0.044492182849118	0.3660095434724088	0.06424218037003979	0.018749476989913017	0.04512181773527644	3.180773867998709E-4	1.234736484848147	1.9817506115324607E-4	1.3114253948562807E-7	1.228499565499032	-2354.122676227651	180.08232761612464	116.47885155360416	903.7234191195176	772.9928318117073	697.3165397274902	59	24	90	80	71	0.46943898481794843	1.1770494918128727
261310000	-113855.85062829679	-110890.01484923535	-2965.835779061438	-110890.01484923535	1484.9791619200462	0.04601823322076656	0.35630370925411575	0.05765580599684838	0.018749476989913017	0.04512181773527644	3.068259791503773E-4	1.168179370114868	2.0178599964949137E-4	9.528167215879236E-8	1.1285549257136775	-2348.188985167049	237.2791325971505	126.33394365556738	565.8163986801959	712.091840391365	691.9489573116766	51	34	4	170	65	0.46943898481794843	1.1874289765284216
261320000	-113927.71503703156	-110955.09362125726	-2972.6214157743066	-110955.09362125726	1395.1834689454636	0.044206951548295514	0.3673415339190674	0.05090945265882165	0.018133829906032625	0.0477028078352283	3.092109247010988E-4	1.1343671694180057	2.061135836800736E-4	1.042684259111954E-7	1.1314752883567096	-2333.179543888847	155.0702682630315	124.6506467219071	164.7710653312103	804.7914992798108	526.5779514708435	36	35	16	189	48	0.47692601746840374	1.1984647849589085
261330000	-113907.8874220857	-110917.84289672575	-2990.0445253599473	-110917.84289672575	1483.6566790617424	0.046954446380630406	0.3673415339190674	0.05788715235652614	0.016055991435854886	0.03886937971833066	3.0004969112134146E-4	1.1244773036178928	1.9777900028786395E-4	1.1560879463696485E-7	1.2041909846874437	-2343.690448325927	209.2577355625421	80.2996089174815	212.71197900284554	869.5974860466837	612.0936693144057	60	14	14	212	24	0.4835861582917611	1.1604678875610008
261340000	-113882.93508827392	-110902.90481108842	-2980.030277185502	-110902.90481108842	1384.9168146903169	0.0471386331264606	0.36893310848288213	0.05788715235652614	0.01887549560177825	0.044417460424005045	2.9944125199251974E-4	1.114717424270967	2.0630826203996096E-4	9.479123428180954E-8	1.110130862219156	-2338.9442744701037	180.3633523734251	161.50025232103974	135.8247165237945	817.2786331706242	654.4525550438866	25	13	50	170	66	0.47627970816710397	1.2495797006816913
261350000	-113910.0483814018	-110915.16430453591	-2994.884076865886	-110915.16430453591	1258.3249342827087	0.04359077364913737	0.38734957257825053	0.06099803982256344	0.02004861749811862	0.044417460424005045	3.097040186487689E-4	1.1684292410753856	2.1636164742951816E-4	1.1495875866193146E-7	1.1456421639869252	-2334.228460501956	297.0747489932722	210.67789331747505	146.84013279167107	824.3379069899936	477.2906619806495	7	10	70	182	55	0.47627970816710397	1.2934900726634257
261360000	-113918.53468405303	-110920.40555112578	-2998.1291329272444	-110920.40555112578	1171.6884113750152	0.04205234524247739	0.37134571416731693	0.06099803982256344	0.018401075726434995	0.044417460424005045	3.07176504238182E-4	1.0939511829212416	2.3123209772231106E-4	1.2594693092599573E-7	1.182453752829927	-2330.9147374793524	163.5850174363821	158.69277532280736	314.51305324175826	783.2165006988033	437.66887556175044	26	47	38	151	62	0.47627970816710397	1.278914543480253
261370000	-113883.68495449182	-110895.31663198184	-2988.3683225099803	-110895.31663198184	1187.8745007237858	0.04205234524247739	0.35329519501449214	0.05673141147057471	0.019497923364942413	0.044417460424005045	3.2715184251834776E-4	1.0887994017352354	2.2728658437652923E-4	1.5876289997278307E-7	1.231919697794538	-2314.3670089067964	149.31821600744095	109.43822860725332	335.5399930821264	783.3427525343675	435.3996709903683	52	28	7	187	50	0.47883713943116635	1.3252158864721912
261380000	-113906.63198426252	-110928.79834803057	-2977.8336362319587	-110928.79834803057	1286.3885230534604	0.04435103838477657	0.35329519501449214	0.05812314008073414	0.019764621034596204	0.045763832134489514	3.1980628929620657E-4	1.135067362819405	2.2289820303936705E-4	1.1622982613279655E-7	1.1071194455227515	-2320.9762400157656	103.23499287987966	169.42711580927224	258.99349274728763	716.8433924356979	527.4791995056285	5	72	15	190	42	0.47509548159130743	1.3252158864721912
261390000	-113904.1089016405	-110915.97096615292	-2988.1379354875858	-110915.97096615292	1263.8960316520972	0.040851140640937506	0.3443730724830155	0.05744880507900076	0.01895769503244498	0.045763832134489514	3.212514376710683E-4	1.0532213121149792	2.2197182818993935E-4	1.4329108424663656E-7	1.1920619963616457	-2311.669175231885	588.3407240359269	113.34649617838582	236.44767338034202	895.431515199946	550.1679105491446	5	61	31	175	52	0.4930430932855814	1.3252158864721912
261400000	-113909.8460652037	-110908.76487256866	-3001.0811926350443	-110908.76487256866	1239.950460521146	0.040346307618549924	0.3443730724830155	0.05744880507900076	0.01659710905096789	0.04379043298182179	3.1749655915122484E-4	1.0795691865399288	2.293277426431967E-4	1.7147795917913292E-7	1.304234071988808	-2321.3479981650967	151.74106892124212	609.2531224419447	231.77441207968667	813.6529287242577	342.8158737732288	80	22	11	162	49	0.4865841027334282	1.3152244904357924
261410000	-113872.21116749778	-110906.06299630713	-2966.148171190655	-110906.06299630713	1287.983460761807	0.043142564560387585	0.3443730724830155	0.05676376449665538	0.01659710905096789	0.03996464931434165	3.231104586946509E-4	1.1642787001265194	2.329710862163232E-4	1.3436632433755797E-7	1.2062302718872715	-2324.5879910530166	207.86073821198917	726.6886109374675	687.800688618117	766.9600307330521	418.57294091312053	89	41	41	113	40	0.4859573043576485	1.3152244904357924
261420000	-113904.089380481	-110912.94325383763	-2991.1461266433807	-110912.94325383763	1182.9379830926753	0.046815944850914795	0.3552948042405524	0.05868230199756325	0.018506290811582234	0.04289032923859971	3.252538622741374E-4	1.1797113541340907	2.2109220524541828E-4	1.665297716256861E-7	1.2662421955679823	-2323.0607262587737	168.44592817885052	539.989146143308	824.4588629834351	893.6233744433672	380.4521370159393	83	41	36	122	42	0.4859573043576485	1.3152244904357924
261430000	-113882.65249658868	-110899.8582647484	-2982.79423184028	-110899.8582647484	1229.2199635566465	0.04252820890035947	0.36009244012025515	0.06009026136589583	0.0201289619132944	0.04289032923859971	3.1362835482908163E-4	1.1218472882588209	2.1437193634706869E-4	1.6868908693058174E-7	1.3208915951004467	-2322.636698928026	130.2480195369349	494.96003047589335	656.0312016761861	994.1424402256032	507.8757875996254	82	26	17	132	67	0.48981939201074187	1.19314862583563
261440000	-113847.4436111171	-110898.71862002625	-2948.7249910908404	-110898.71862002625	1232.6540848637492	0.04145299973545813	0.36009244012025515	0.05973403901274693	0.017619539776970936	0.04289032923859971	3.418831660874407E-4	1.1366652262625854	2.307790093063233E-4	1.3411420460964638E-7	1.1699408429890537	-2313.8480008182514	165.57166324184485	307.4727055781459	660.002200600569	786.6448954203042	519.6479981794264	94	4	7	171	48	0.4935129690522864	1.406955138957491
261450000	-113849.3167203969	-110901.83079768831	-2947.485922708599	-110901.83079768831	1178.7774582420323	0.04762919452046432	0.36009244012025515	0.05973403901274693	0.01681062888477487	0.04289032923859971	3.149635499698314E-4	1.1275352962906584	2.2192689024032634E-4	1.2413046457407436E-7	1.2018953227530085	-2308.6879799876265	178.93133365945084	862.4465116319192	425.40124377558095	865.6571995540903	508.45764264736	93	4	35	153	39	0.4935129690522864	1.3656438238087485
261460000	-113861.05726527465	-110909.44564301896	-2951.611622255695	-110909.44564301896	1102.9499377314035	0.0422658592320696	0.36009244012025515	0.055322187826157804	0.018892177979061796	0.04289032923859971	3.414260624767578E-4	1.2166079039386375	2.35160131000265E-4	1.475053355165959E-7	1.2393510358681608	-2327.1121884968384	225.82614544768248	599.6707344820148	624.6865040009463	808.8733050570896	557.8627428905393	96	40	18	124	46	0.4935129690522864	1.363202539946581
261470000	-113886.20865791132	-110924.37335769826	-2961.835300213061	-110924.37335769826	1235.5746675060743	0.04282623675786227	0.34966113966692197	0.06028512933011005	0.017322345672969176	0.041355261709255554	3.216501806347962E-4	1.1581181264650913	2.2459985228623429E-4	1.1642221190226141E-7	1.1674429877784636	-2335.836276004333	190.8771143268805	563.8207910133222	967.9909472309059	1043.2009641971658	471.9235019913452	88	40	76	67	53	0.4935129690522864	1.2985591213408199
261480000	-113905.52426173068	-110946.458251775	-2959.0660099556912	-110946.458251775	1137.6283160201608	0.04574760408932766	0.34966113966692197	0.058779509658253806	0.015576644702903408	0.044652046315040196	3.4315674084798664E-4	1.1744105254700425	2.4124557000236883E-4	2.2031408938728432E-7	1.441155115756243	-2335.7766105654873	190.6621331349593	370.86031929723566	578.1372608437916	927.4879245153334	330.51513729892815	89	17	22	160	36	0.4775197179023252	1.3690159839401528
261490000	-113905.48630396482	-110937.95634934053	-2967.5299546242913	-110937.95634934053	1073.1512655128083	0.0471398660877171	0.35488227547490514	0.05965627690483254	0.018207134317239856	0.04085921951479833	3.372537491539111E-4	1.2360466689263487	2.3353672954132498E-4	2.1491166003889972E-7	1.4238292749263117	-2325.7513696682695	187.00157400144266	571.1624977367982	980.2048353774737	974.6104022070612	390.47629163161434	89	30	32	133	40	0.4861555502759901	1.3255087106848265
261500000	-113888.41944469615	-110943.87066242413	-2944.5487822720124	-110943.87066242413	1103.9854574548856	0.04567667243221658	0.3571456330125512	0.060150953495527806	0.019052002428420558	0.04201571961881733	3.427772523564708E-4	1.201255862086974	2.3320709580578472E-4	2.2044190855381904E-7	1.5021434666405515	-2349.387696996417	200.18160906495564	486.8446064999239	702.0663394518049	955.9603405247442	607.1534820899075	93	36	9	136	50	0.4861555502759901	1.28888582724576
261510000	-113905.414595633	-110937.94149571337	-2967.4730999196304	-110937.94149571337	1067.5749501294101	0.04567667243221658	0.37818066340110473	0.060150953495527806	0.017237315303469655	0.04341690297750532	3.3058052550668273E-4	1.14345985018905	2.1873308326712836E-4	1.625845657600693E-7	1.3229739730123549	-2349.581824664058	190.05682234380788	314.58722903269404	828.8259445422598	928.7699492211947	671.2972080960799	91	9	2	164	58	0.4861555502759901	1.3241779953409896
261520000	-113867.06213934928	-110921.72073358053	-2945.3414057687537	-110921.72073358053	1137.2545308862302	0.04763014094224724	0.37607201824886183	0.05681469534886141	0.016340891558823845	0.04341690297750532	3.2919965878637036E-4	1.203463021629784	2.2093245890794E-4	1.563177606648447E-7	1.3077105318461322	-2339.851295356574	175.73890484259064	447.5468336594459	1170.2183815604672	837.705065150898	452.15918951524554	90	32	31	125	46	0.48606965933063484	1.2292465171909635
261530000	-113884.36647264336	-110927.45997987025	-2956.9064927731124	-110927.45997987025	1257.5725699819639	0.042610798498290456	0.35489856225185595	0.05681469534886141	0.016340891558823845	0.04341690297750532	3.3341130314586674E-4	1.1840694459917114	2.1883634890576336E-4	1.3468771776934547E-7	1.2181358296670692	-2339.5341022751695	156.09031016231032	484.0204756154687	444.94619221066336	737.2810698550715	828.8138464554166	84	9	27	190	14	0.48497480279621624	1.2855321663003128
261540000	-113864.8707286069	-110904.19976460235	-2960.6709640045424	-110904.19976460235	1157.6516165466362	0.04357711605092931	0.35391624592899573	0.05417735457081709	0.016340891558823845	0.04454722321693723	3.340940325528491E-4	1.162716842776367	2.1685785291268838E-4	1.4455729704550836E-7	1.2346660936695988	-2335.7370059305154	163.5496854856216	621.0371861028514	988.7082531533721	917.9594137181282	581.0431890307918	94	30	28	151	21	0.48497480279621624	1.2855321663003128
261550000	-113889.05080134528	-110914.29772588183	-2974.753075463447	-110914.29772588183	1160.4460545750987	0.04042772940745868	0.3557013904745706	0.06099050234066848	0.016598741821941883	0.04223597140764839	3.30915615210977E-4	1.1752150872222333	2.2169239118240876E-4	1.5601789418187304E-7	1.2312903170612264	-2318.976875722541	154.34357997543	353.055596953889	940.8760435755981	903.961460449253	521.0814619933296	86	41	22	123	52	0.48497480279621624	1.2955317111650915
261560000	-113894.31661170571	-110925.20029872141	-2969.1163129843085	-110925.20029872141	1151.6216243499903	0.04259291878599093	0.3557013904745706	0.055464590631722904	0.017175847345667378	0.04223597140764839	3.406093484859812E-4	1.1420565818524349	2.1486532140883562E-4	1.5204703359874406E-7	1.2400555694827782	-2337.862131347072	151.77647126897446	545.2593939670896	726.3527913710919	975.2118180246631	881.7036892239859	87	49	3	91	94	0.48497480279621624	1.2479126967415852
261570000	-113888.18137278706	-110919.43920569656	-2968.7421670904987	-110919.43920569656	1223.7857772693442	0.04259291878599093	0.3676708850664277	0.055464590631722904	0.015575184644587892	0.04311417291650693	3.376939000188959E-4	1.1488111346029677	2.162733460285868E-4	1.82828339503412E-7	1.284306596965916	-2310.0834293402495	125.8077469370067	379.26240413329924	761.3779654868814	905.9535891555798	814.3786364110333	90	33	50	54	97	0.4787748125679047	1.308073649504467
261580000	-113888.09377423006	-110931.68142522291	-2956.412349007153	-110931.68142522291	1116.5016822717996	0.04259291878599093	0.3487466946694787	0.055464590631722904	0.017844010232420163	0.04663956956303597	3.4065105360620387E-4	1.1127473160120755	2.1905405373577505E-4	2.2228344414886456E-7	1.4470829929893794	-2323.3683872159327	143.69076277582496	194.32594867909032	818.5868974058636	640.4542103079928	730.2681958657872	48	47	145	6	78	0.4787748125679047	1.275688606816255
261590000	-113905.18852853667	-110954.31674450869	-2950.8717840279933	-110954.31674450869	1281.2885567549445	0.04548786130186452	0.3535240254424071	0.059354197794387095	0.019219846041690768	0.0446164766786515	3.373318332672429E-4	1.154102405468214	2.1133922611042832E-4	1.5621854415283777E-7	1.245823775028372	-2318.4135037272513	151.5828304993388	654.097027321649	951.5510906798896	1168.2572264960327	729.2096521273417	96	26	97	2	103	0.4787748125679047	1.200674347490066
261600000	-113857.64207572353	-110931.2988670599	-2926.343208663633	-110931.2988670599	1286.91781502476	0.043362807921681	0.3535240254424071	0.059354197794387095	0.017595639836873723	0.041091448808109346	3.686962644781143E-4	1.1303515402814426	2.278495720317969E-4	1.8697132507369417E-7	1.2688879210716217	-2301.8179003623363	131.98332273068024	450.17682000151905	1169.4607092887213	1343.023997793658	714.5394027978228	94	56	14	46	114	0.4787748125679047	1.3037735110392572
261610000	-113848.34420666276	-110937.20425222204	-2911.1399544407236	-110937.20425222204	1254.3613248902786	0.043362807921681	0.3716160035080868	0.059354197794387095	0.020342158250161304	0.046970738274532624	3.615465500104975E-4	1.1739607945518766	2.233829069609306E-4	1.6330159838262115E-7	1.1889908857807108	-2268.6239774239857	124.73522160198935	467.686188494162	160.74762153610922	837.6775812097753	626.6538689307891	93	19	11	72	129	0.47551150028537054	1.3010563921842169
261620000	-113853.0175051857	-110936.36842455008	-2916.649080635623	-110936.36842455008	1284.2998728909763	0.044458631730470106	0.359495816221466	0.06082913172562508	0.017091427963551818	0.046970738274532624	3.524615418325734E-4	1.145145028095062	2.264409672118431E-4	1.714819759605038E-7	1.2390199894498735	-2267.3095457414565	137.68969981769098	615.2454088663865	88.85599411437207	734.5538882580397	619.2129635616479	91	14	16	72	131	0.47551150028537054	1.2390568699684634
261630000	-113888.09905792636	-110953.76864065778	-2934.3304172685685	-110953.76864065778	1309.6999837561889	0.044458631730470106	0.3645796890990042	0.05984009434284583	0.01781121266938441	0.03979529906361371	3.52708247182711E-4	1.2159415732942367	2.2853309029834048E-4	1.6693253326963447E-7	1.2548848374544588	-2308.7206944663485	152.76727588801947	449.2092619499078	940.4935372375946	1079.7057836147947	693.5039081514332	84	36	71	4	129	0.4794149894219058	1.2372987426963835
261640000	-113857.29549904572	-110915.96266802587	-2941.3328310198494	-110915.96266802587	1198.961909466611	0.044458631730470106	0.3645796890990042	0.05984009434284583	0.017173095965111358	0.04684518850951828	3.5569033955462154E-4	1.1537109267647736	2.2734800482828048E-4	1.6055291503592752E-7	1.2417311377950535	-2322.4900696445247	152.15293657644747	411.1391426312216	950.1109844324156	957.7207759504687	801.0979443877036	89	51	47	13	124	0.4794149894219058	1.25967272022518
261650000	-113860.5413335576	-110922.58077667278	-2937.960556884817	-110922.58077667278	1138.0166608475272	0.043751737315051484	0.3564452093765326	0.05574481856183658	0.017461609115536497	0.043227145951463805	3.447291341300038E-4	1.1861561021711593	2.2500195252578756E-4	1.66508176548925E-7	1.2874708597302176	-2313.698504086486	116.5761401301606	500.8246019017952	1061.4718372451346	1079.7606598729317	576.4741187889714	93	52	121	15	43	0.48435874213369745	1.296871026923846
261660000	-113851.92408194879	-110928.53395415362	-2923.390127795168	-110928.53395415362	1142.784327342809	0.04518934788371975	0.3564452093765326	0.0530443359358192	0.019705767794887606	0.04085761630063179	3.561816220767834E-4	1.1990673772470901	2.2787829004612749E-4	1.609714440127859E-7	1.2495681291078717	-2307.9581624856587	132.84393568769676	741.9461827359772	1017.993085611849	338.5984849873192	425.96345285753347	89	69	135	17	14	0.4855689748869892	1.30976521200193
261670000	-113902.12527415194	-110943.7897968256	-2958.335477326347	-110943.7897968256	1154.40490589191	0.04400558323812937	0.3700357351828588	0.06251745760224363	0.01642133393260844	0.0446185275179228	3.477126574427123E-4	1.184414027523365	2.230908725565569E-4	2.9346235882071406E-7	1.5755079839504016	-2305.927569066414	154.90514133945308	783.4955791116663	641.5887902111788	1145.1034953815524	496.1811788291484	93	179	15	6	31	0.49944614696733747	1.318898427923261
261680000	-113894.32298642163	-110957.22834950642	-2937.094636915211	-110957.22834950642	1156.8067348979737	0.04372758073684123	0.37542400764795064	0.06558767213708702	0.017390688411244956	0.0446185275179228	3.660862474218684E-4	1.143245289195537	2.263376874073126E-4	1.6309514513382794E-7	1.1979321836301582	-2307.818693468906	131.61305019578992	734.3866863451966	467.319831723569	328.34385286615304	721.0099817158867	91	192	16	20	5	0.4949826275241756	1.408246633533974
261690000	-113842.22849117377	-110918.51183887763	-2923.7166522961306	-110918.51183887763	1174.9970460032248	0.04372758073684123	0.37542400764795064	0.06558767213708702	0.019619786752129737	0.043850545705635686	3.45281089908054E-4	1.1686137451512693	2.1733899369539908E-4	1.6010730634336428E-7	1.2581111687403186	-2304.757640420922	101.46408860868024	768.1952396554677	905.7053410481972	345.16623837175143	650.3418601433626	90	163	39	17	15	0.4917994279081204	1.396968742132478
261700000	-113851.57341103231	-110931.19953945081	-2920.373871581502	-110931.19953945081	1171.6477932321982	0.04191006722963629	0.3528478294759143	0.059003920110464375	0.019619786752129737	0.04376232971570529	3.460277374480327E-4	1.1660096986296657	2.2716817088817718E-4	2.2208986941946263E-7	1.4471268994329245	-2297.9224190230757	139.79598715358745	748.5580133870468	1109.1573416163833	901.8451648121489	610.3807997128054	93	166	9	5	51	0.4953494856794862	1.2870149376291424
261710000	-113894.07402292876	-110945.81321676704	-2948.2608061617266	-110945.81321676704	1173.7023393050533	0.039962401856974146	0.3528478294759143	0.059982265649306976	0.018892398897440297	0.040663237158288644	3.414145737367332E-4	1.1797730708438654	2.2964205805756172E-4	1.6135908384309455E-7	1.2380486304673168	-2293.590333551649	131.36577464707617	955.0500103922737	1172.2002495783618	582.535355306176	1179.6364968171274	94	165	12	48	5	0.4953494856794862	1.2786311912452677
261720000	-113879.31086329378	-110934.23020821395	-2945.080655079828	-110934.23020821395	1173.5454651807408	0.043756804061155646	0.3528478294759143	0.05940869418721264	0.017043030609899333	0.042781105206685814	3.3894169178542435E-4	1.1789794190629808	2.2882269629751208E-4	1.717324092990302E-7	1.3337909809493689	-2318.5140733653056	168.3564708593716	764.5346881444285	1344.562685765148	582.6920079267395	502.6471518800322	93	168	3	46	14	0.49722282978858745	1.4498144195820089
261730000	-113902.56521580798	-110938.70123390187	-2963.863981906107	-110938.70123390187	1119.2691826702933	0.04471643766629104	0.3532474038989477	0.05681389651968292	0.01890538644113234	0.040025267481458626	3.357551819119898E-4	1.111555202193771	2.3282263592195118E-4	1.3670480188097949E-7	1.1712876246741246	-2318.2779888038644	161.77190234233476	711.4026313927833	1053.9127768427816	272.0703115090349	572.9888699226924	85	170	10	1	58	0.4915848089789411	1.4498144195820089
261740000	-113896.28797331864	-110964.60744440641	-2931.6805289122285	-110964.60744440641	1066.10476706376	0.04265514172511615	0.3532474038989477	0.062153577919059615	0.016677213515009188	0.04539999687101277	3.3059150845794126E-4	1.1270302616805132	2.2770184000651643E-4	1.6899436460944135E-7	1.3838839927019633	-2323.852518329465	150.23384975260157	800.3845586140166	553.2300629214321	291.1693105772154	456.1492401255881	94	184	3	5	38	0.48363568605813556	1.410891579677521
261750000	-113840.58525243025	-110928.20906940947	-2912.376183020775	-110928.20906940947	1111.9894264288973	0.046230391965953355	0.3532474038989477	0.054522804123525115	0.017448401866773537	0.04442807002695244	3.385319257746157E-4	1.162556860023197	2.2591301022516973E-4	2.2358137926132353E-7	1.5266007164252706	-2317.700006574718	170.2385356920889	801.2483522944829	298.18879656215705	251.67408869720092	688.5044121278507	93	196	17	9	9	0.4773419980492984	1.177246258599779
261760000	-113895.85954164762	-110935.37108156824	-2960.488460079378	-110935.37108156824	1095.5516138932471	0.044367056912289204	0.3532474038989477	0.05865041867702462	0.017448401866773537	0.047042895499509005	3.412583532670746E-4	1.1663743499413266	2.284967261374521E-4	1.6765313712316515E-7	1.2898718518757808	-2335.91775031081	161.43850819556218	750.1638417855501	601.3494540590564	391.74185874207956	655.4366993591345	88	172	53	4	7	0.47323843917054803	1.177246258599779
261770000	-113858.491678946	-110925.65110015243	-2932.840578793567	-110925.65110015243	1065.520987677558	0.042570149108018866	0.3532474038989477	0.05755979368110456	0.019640843737055453	0.043058397217569364	3.375251310682184E-4	1.171258231681429	2.2278715108923567E-4	1.0869770588539871E-7	1.134513316081916	-2338.3426028810823	152.59306430479185	753.7748023086306	573.0571168738913	233.22838071584852	625.6907333900101	90	172	34	13	15	0.48570557631340994	1.3331279986800582
261780000	-113879.64490902831	-110923.8915791132	-2955.7533299151046	-110923.8915791132	1065.077483541431	0.042570149108018866	0.3604771844816644	0.05918277052034383	0.021714106155562532	0.043058397217569364	3.423769804322558E-4	1.2439406904008048	2.3677918993715563E-4	1.8275893897337994E-7	1.3564642867681176	-2335.3303860470596	154.66681715854642	821.9587621617744	538.6520534900707	368.7780655108012	482.82590156314257	90	198	20	12	4	0.48570557631340994	1.3331279986800582
261790000	-113820.07350877988	-110883.19195007012	-2936.8815587097624	-110883.19195007012	1079.3663671193326	0.042570149108018866	0.36659190808834746	0.06000198055062285	0.020188551680314214	0.043058397217569364	3.436349493455164E-4	1.2071313067335427	2.32158693763275E-4	2.0447642890036442E-7	1.4348973144358084	-2329.1983134030966	168.6818763742808	855.0110788024115	396.9916098866087	658.1276005879356	1528.072778705797	90	160	48	18	8	0.48570557631340994	1.3135273352904187
261800000	-113815.59276416402	-110885.36118489585	-2930.2315792681616	-110885.36118489585	1127.7162121781173	0.04426650430313651	0.36659190808834746	0.05620675565652142	0.01866923891780745	0.04050131335108327	3.496590768860637E-4	1.1758359167597363	2.3707181716877735E-4	1.3376612582728513E-7	1.1655475000806748	-2307.8944835569496	130.81787345169548	598.9808124530242	967.4948295520161	602.689365541153	462.7955877163145	93	59	94	31	47	0.4901413606822216	1.3135273352904187
261810000	-113824.32508336529	-110890.11300879485	-2934.212074570434	-110890.11300879485	1136.7992496447848	0.04426650430313651	0.35711726644697167	0.055212698404959876	0.01866923891780745	0.03920554443678409	3.63257863443781E-4	1.1742940517854215	2.3458281277905486E-4	1.7560191008991123E-7	1.2583625151989355	-2316.892842530831	116.88291253677554	132.17645803639147	500.86235854435205	931.0169121135416	452.51990534730294	73	11	50	137	53	0.48328967504022424	1.3325440995875037
261820000	-113824.10049332486	-110909.43988153488	-2914.6606117899723	-110909.43988153488	1236.7243466276775	0.04806756404507674	0.35787103395683995	0.06070610852678848	0.018668631479853454	0.04323354297921247	3.465284207659043E-4	1.1355942813759632	2.2775100151813468E-4	1.3948394609184518E-7	1.203886383543113	-2302.466005781155	173.58517408070577	87.14603759688706	365.0203170170161	769.9001814716656	385.7774863028099	63	23	33	164	41	0.48328967504022424	1.3325440995875037
261830000	-113810.02748331915	-110896.1918002109	-2913.8356831082456	-110896.1918002109	1208.2037356759085	0.041484204896885576	0.3597548897685643	0.05575972379010786	0.018668631479853454	0.04323354297921247	3.553814030498848E-4	1.1872000595680288	2.337317451806565E-4	1.4520511636940608E-7	1.2099812346726253	-2309.7710695787255	203.29144688835504	779.1675938041112	796.9533974994015	829.1072199546703	417.82939906449565	87	9	15	165	48	0.4921461798212239	1.417972897903429
261840000	-113858.65923507059	-110903.90297368755	-2954.756261383043	-110903.90297368755	1210.443445292827	0.041484204896885576	0.3604924736919923	0.05627968220097696	0.018680803112841045	0.04323354297921247	3.3633746321566713E-4	1.1641940215955966	2.2974728055931884E-4	1.3900434312290095E-7	1.1679062192574798	-2303.4273614609724	120.20950454383949	365.1571580122604	743.4936056372752	719.4808923996962	384.5845066784746	83	11	91	96	43	0.4832635696172245	1.2752660321052893
261850000	-113843.6489779894	-110921.04279550636	-2922.6061824830385	-110921.04279550636	1189.098466066349	0.04517265950880854	0.352036577481295	0.05832682673768678	0.01776692068662157	0.04323354297921247	3.562396986429821E-4	1.1540314125598028	2.3155458118308015E-4	1.3301043500373188E-7	1.153091320640042	-2308.435680246074	146.0565916795706	135.97952499556723	609.1779726367068	799.901561028828	365.10048660012995	64	24	43	144	49	0.4815924869848238	1.2752660321052893
261860000	-113872.13837884874	-110931.04298446781	-2941.0953943809222	-110931.04298446781	1139.452783614363	0.04517265950880854	0.3603536390060405	0.05565806221457193	0.017739146824293946	0.04222822913104384	3.4585066588285204E-4	1.126024814395122	2.30558258102558E-4	1.380415949844696E-7	1.161079403446708	-2308.4138138315516	127.93979146846449	208.28829255751512	407.45441617652773	792.6787431286963	428.71966044909226	79	9	36	149	51	0.4815924869848238	1.220735831345606
261870000	-113874.74404943285	-110944.8104077348	-2929.9336416980445	-110944.8104077348	1154.8818528714855	0.04612648076258583	0.3603536390060405	0.054072666380446395	0.017739146824293946	0.04518373528358304	3.4045499009710697E-4	1.0867986756449062	2.2909348587293293E-4	1.2540512954863303E-7	1.138191402300758	-2308.1519743692315	168.5971098824886	570.3351554675407	311.3871569813599	807.7040772430753	468.09288675005	81	16	25	157	45	0.4815924869848238	1.220735831345606
261880000	-113889.73555941034	-110921.492322446	-2968.243236964334	-110921.492322446	1151.965448732715	0.04612648076258583	0.359645884838231	0.06056699185200484	0.017739146824293946	0.04518373528358304	3.314725681321552E-4	1.1517355821023703	2.2222468564174036E-4	1.5531986619813938E-7	1.2373485189608324	-2310.0865403778344	124.57390381562682	139.36609413638158	393.1500880389295	833.4785564030117	430.2374256396777	20	58	56	156	34	0.4815924869848238	1.1789754843059561
261890000	-113860.18821309855	-110922.37102386376	-2937.8171892347887	-110922.37102386376	1129.5916160192646	0.040467743622031815	0.3536928227602539	0.056696340068783914	0.020140878243230288	0.04518373528358304	3.388479256802977E-4	1.058645398059471	2.3062080727715226E-4	1.1573369670066743E-7	1.0985710043120227	-2309.0326940140667	129.3821095999915	124.19487752246428	525.9746874043553	750.0409791033994	455.42637563447744	46	31	57	144	46	0.4815924869848238	1.2276324065407682
261900000	-113842.20518388024	-110924.22996129257	-2917.97522258767	-110924.22996129257	1146.255820195515	0.04150313007605617	0.3587909806327548	0.05939475173247701	0.018590031944635012	0.04518373528358304	3.347550392031725E-4	1.1430458840474016	2.252188861032052E-4	1.2206204960985675E-7	1.1580788604565697	-2302.7550793230903	129.02444852642765	418.8632063141775	537.7252881811254	864.9473824727309	631.7024083595962	77	7	44	140	56	0.4815924869848238	1.2276324065407682
261910000	-113816.91851085259	-110907.30659582982	-2909.6119150227596	-110907.30659582982	1037.7471453202336	0.04068128574787764	0.3587909806327548	0.06089181069771718	0.017655634989794167	0.04518373528358304	3.549086915986167E-4	1.1229544670444151	2.354810098215332E-4	1.5581565475851031E-7	1.2196878030801872	-2297.760201029456	117.86350443638077	501.11093429620496	258.0778782761197	961.955763199438	658.6840800602876	80	25	17	99	103	0.4815924869848238	1.2786476969873382
261920000	-113820.0683218045	-110901.21235023382	-2918.855971570674	-110901.21235023382	1003.0109237686473	0.04265191036732584	0.3587909806327548	0.05710928864115108	0.017655634989794167	0.04518373528358304	3.564426612907548E-4	1.1430472616545724	2.3811176338518712E-4	1.2239709132153587E-7	1.0895467369728264	-2299.432337645571	129.80379797259536	422.81376609569435	439.4506161532544	882.1995580283963	521.5669773910097	81	37	9	112	85	0.4815924869848238	1.2833594527362127
261930000	-113868.8683604115	-110940.91871294161	-2927.949647469903	-110940.91871294161	1107.1575132413625	0.04265191036732584	0.3686425807559513	0.05710928864115108	0.0150277318926284	0.044723523537163024	3.572908701091986E-4	1.1407879797570564	2.352955499208333E-4	1.6305685684056128E-7	1.2268109229710005	-2303.9474151445334	139.77956953120946	452.01690078202563	432.95673521602464	943.2520220114537	660.222086594305	83	35	11	83	112	0.4826209184886178	1.3148786351810353
261940000	-113870.4905779347	-110968.56780736052	-2901.9227705741787	-110968.56780736052	1034.2281916606905	0.04150173969264733	0.3646467608562608	0.05710928864115108	0.019848557513801008	0.044723523537163024	3.674917783017499E-4	1.157963125542213	2.39842802625362E-4	1.2162955994822003E-7	1.087012371755179	-2297.386713774824	136.07803392742582	376.0229124028186	983.5539406374492	1114.740402092256	829.2681035840137	81	42	25	6	170	0.4830323371803991	1.2945768359041387
261950000	-113808.57093123786	-110914.93571257014	-2893.635218667729	-110914.93571257014	1067.6182899389805	0.04150173969264733	0.37681948254445974	0.056874985222868414	0.016068509050470574	0.044723523537163024	3.618431711267114E-4	1.1604186610433593	2.386497344410269E-4	3.084668246708702E-7	1.6262893199786623	-2278.587980777556	155.89165187584982	253.37665449313607	787.0521983388429	1199.0352425085155	628.4157033856884	89	44	123	15	53	0.490276577485008	1.2616931314352793
261960000	-113818.66534592066	-110918.96945083185	-2899.6958950888097	-110918.96945083185	1007.398755912625	0.04422846397555476	0.36302658600676135	0.05814333767287026	0.01765314176630791	0.04284921826492298	3.835339961764239E-4	1.1736141890142129	2.47388322147615E-4	1.6364739709185553E-7	1.1505149814794813	-2267.192071876598	132.93978925241836	439.82885996162406	878.8760635366663	743.6353660315312	704.3626810339953	87	61	50	52	74	0.4843891906120955	1.3369830748239866
261970000	-113792.32607686393	-110895.18089741886	-2897.1451794450627	-110895.18089741886	1085.9052287921393	0.04422846397555476	0.37938566396465107	0.06253320070632588	0.018032528394916397	0.047170497012723925	3.752169610269621E-4	1.1748997249027586	2.3929456559297472E-4	1.8646719485815744E-7	1.2770031694118824	-2286.0075566388477	146.6010810495675	442.5439621988123	940.1476014670797	520.055038313227	661.8635463884774	95	46	80	2	101	0.47523389026125307	1.2216138559436855
261980000	-113824.12216998758	-110904.27832906393	-2919.8438409236446	-110904.27832906393	1060.391893419712	0.04422846397555476	0.3717298831552263	0.06044625971990101	0.018032528394916397	0.046119756757775236	3.709660330572827E-4	1.160568526153361	2.421230365182239E-4	1.7613529135773222E-7	1.2040080377444022	-2267.74874580843	115.13435964798842	437.59254169987435	619.8715824546389	845.7137419068999	747.2348252197489	92	27	24	46	135	0.47523389026125307	1.1254159320720991
261990000	-113827.0272659304	-110932.61796247902	-2894.409303451384	-110932.61796247902	1121.5791247616457	0.04422846397555476	0.3758189485339152	0.06044625971990101	0.018032528394916397	0.04409206257761967	3.6554595530611725E-4	1.1800492602223358	2.4156843721680454E-4	2.0550263163520191E-7	1.3393926852908782	-2272.75789732417	135.40270713925764	228.9553537305688	401.1821422315313	994.477090560551	634.6638976033651	81	13	46	89	95	0.4816746157779941	1.1939190201365284
262000000	-113776.65838256234	-110905.80259421041	-2870.855788351918	-110905.80259421041	1094.5906565701434	0.04527690376511476	0.3758189485339152	0.05947860812576693	0.016341089619369496	0.04877241901833614	3.781621268154386E-4	1.2410177602962518	2.404886714833916E-4	1.5018250522607957E-7	1.1676905296307714	-2262.0276088426513	169.8539754263909	99.9423246040459	456.83347386194373	1025.4825258527922	553.5717492236278	13	78	53	79	101	0.4816746157779941	1.2613302076829764
262010000	-113828.35219633754	-110911.99515966918	-2916.3570366683534	-110911.99515966918	1076.2818328164124	0.04527690376511476	0.3758189485339152	0.0638690591230633	0.016341089619369496	0.04631083821537977	3.788578672223554E-4	1.1731655690475133	2.3625235208665698E-4	1.7678889100194557E-7	1.2197530802622474	-2290.947663916947	109.81446703870884	189.75351409533891	696.5323823735115	755.3317843054166	697.1240771165574	80	5	55	61	123	0.4816746157779941	1.302916531439474
262020000	-113824.5129852216	-110928.89051533431	-2895.6224698872907	-110928.89051533431	1065.4612135810305	0.04527690376511476	0.363216206974866	0.05747132579781514	0.019908393418223584	0.0439288325519278	3.8023540750480397E-4	1.2060344422131786	2.4024133682123538E-4	2.3986621058676133E-7	1.3845434832422623	-2273.6948488025264	127.41360787612446	117.03359713611243	606.7911428807663	789.3234873543067	616.0046794366484	17	76	30	96	105	0.4816075281895316	1.224850612981355
262030000	-113836.51487357698	-110921.36835306005	-2915.1465205169156	-110921.36835306005	1116.6478272251588	0.04419765932344765	0.3623649067207411	0.058945272622297144	0.019673444390074193	0.04062346612545958	3.82762665784973E-4	1.243696124275771	2.395704577347375E-4	2.3959413560351305E-7	1.3658087242301218	-2290.687214790248	98.86617557711332	403.84265150586884	449.6290332172779	954.7946141035982	441.01116830380386	89	5	32	145	53	0.4816075281895316	1.2025932409159756
262040000	-113835.62551164643	-110936.08103461999	-2899.544477026437	-110936.08103461999	1105.1478778434002	0.040392626780774585	0.3601618003129663	0.058945272622297144	0.017250928153278642	0.045830832816954076	3.8753835090888446E-4	1.2129733706423398	2.4376874060164322E-4	2.1294371917898636E-7	1.3023854422817391	-2283.553400763634	136.83644710151356	565.3511231814524	954.4407588877501	547.4940768616036	527.7874684869082	95	28	137	8	56	0.4816075281895316	1.273346018489796
262050000	-113798.62991458482	-110926.22310683713	-2872.4068077476877	-110926.22310683713	1030.750602693567	0.04507893996599188	0.36481386117202563	0.058945272622297144	0.018345572622561018	0.04185260708898854	3.6992493051639407E-4	1.138384968101052	2.4379398926952262E-4	2.0414613743580536E-7	1.3408429033054936	-2273.8714885853724	124.92437441754419	394.5468755294697	777.1624582052804	566.8435642467467	394.96214403101106	87	14	157	34	32	0.4816075281895316	1.1838414575702914
262060000	-113830.53943571837	-110931.22682033374	-2899.31261538462	-110931.22682033374	1107.9207796077033	0.04472960467296235	0.36280347842384425	0.058945272622297144	0.01875436816448856	0.042360567907161806	3.773854679363396E-4	1.2008152186736698	2.524632948501521E-4	1.767290792668343E-7	1.2194251636086502	-2276.1351565834634	115.87833271542951	196.76008263111123	844.2112678226845	531.7681672729424	563.5064294133534	88	8	173	15	40	0.4796443783242117	1.2574160759068849
262070000	-113815.65826215313	-110909.79153859933	-2905.8667235537987	-110909.79153859933	1092.0561418336242	0.04334717731415413	0.3497547660519354	0.058945272622297144	0.01875436816448856	0.0442255825903206	3.776130505395598E-4	1.2385973072586893	2.482395988766932E-4	1.7682127331117315E-7	1.2414904609684239	-2291.8824632509277	104.06667421920166	249.80651532103587	830.0540812032914	982.2119927965563	545.2667310667459	89	22	53	90	70	0.47823566324473	1.2009746376205457
262080000	-113781.86086286536	-110907.83940111398	-2874.0214617513902	-110907.83940111398	1059.2553780893643	0.04330114828911222	0.35517466847050705	0.058945272622297144	0.016393678686661296	0.0442255825903206	3.7825649419624143E-4	1.202501391416938	2.48176301288473E-4	1.563118913100952E-7	1.1987879938453179	-2282.1918209503265	137.37189241198962	233.9647719136828	416.0210129161326	745.0457636887679	467.7586658478929	89	1	21	156	57	0.4882098000193665	1.27039478466843
262090000	-113823.56179154427	-110914.67727866383	-2908.8845128804346	-110914.67727866383	1095.4122655571712	0.04330114828911222	0.3855572697621004	0.058945272622297144	0.01836778792454264	0.043892916186221854	3.672474691647583E-4	1.166585436600378	2.4621395602955685E-4	1.8300612942732083E-7	1.2616035737743236	-2280.872218580167	122.97736692671108	427.99473471851013	733.1017765744516	857.3722865675024	502.78043352988345	84	10	70	88	72	0.4882098000193665	1.2533681094686862
262100000	-113845.1985198194	-110915.56901778418	-2929.6295020352322	-110915.56901778418	1127.125838971775	0.04321402680004495	0.3554316158978392	0.05612836794167073	0.016692386294881286	0.043779909235130046	3.748366657821478E-4	1.1540190302227784	2.6023757498935655E-4	1.782792278984762E-7	1.1777680110412174	-2270.803682710754	117.64219793281443	289.7775805944055	635.5327511798688	821.1446826014552	376.5703153475892	86	8	86	91	53	0.48669276507906256	1.2556602491483067
262110000	-113825.47016653352	-110910.65684556354	-2914.813320969981	-110910.65684556354	1126.6607013930482	0.04199018087801223	0.3571843712609569	0.05640488943186266	0.016571431073686547	0.043779909235130046	3.738945821261347E-4	1.1259851176495352	2.5445518560687726E-4	1.7622680839130167E-7	1.2184756863441126	-2284.5641290884805	133.4041274039391	394.75570710627613	428.0314095978649	785.6512074958175	411.2527402553501	85	2	41	136	60	0.48669276507906256	1.2057082222480107
262120000	-113852.8023936664	-110919.65022104757	-2933.1521726188257	-110919.65022104757	1048.2398170245435	0.04199018087801223	0.3518855899499211	0.06026192516600027	0.017852771175858918	0.043779909235130046	3.6387071983520373E-4	1.1248418607377415	2.429983927892544E-4	2.229822151748923E-7	1.3709467197317966	-2294.401799914316	144.3596363850212	353.6000250657002	753.7992871735105	858.3740407159418	530.1874609681147	89	13	128	32	62	0.48669276507906256	1.2818203125245877
262130000	-113812.54107475284	-110917.1556166105	-2895.38545814233	-110917.1556166105	1069.2212939190956	0.044267440438938405	0.3495328280034638	0.05714928867554179	0.016270797161741325	0.04347025586063956	3.5964349882665325E-4	1.1899251089453426	2.551036610133455E-4	1.5298207497447571E-7	1.1854285063885426	-2269.802770926234	123.43340969916343	333.5061247891317	754.9062028915347	443.03626165487213	453.3964124748624	86	12	173	14	39	0.4813667280397272	1.2196897028692237
262140000	-113772.39938160786	-110901.4812422866	-2870.918139321257	-110901.4812422866	1091.31768339955	0.04536752487598359	0.3495328280034638	0.05714928867554179	0.017292612502814487	0.04347025586063956	3.622944448561608E-4	1.2269088719268721	2.3793862316548667E-4	1.4574763199581783E-7	1.2195454719046208	-2285.0001993099754	113.48983303382326	289.92520918847066	771.1866377343838	637.1157640592427	387.55278946163514	82	16	164	17	45	0.4911867949526517	1.3160176963273849
262150000	-113799.19492317371	-110908.55517296832	-2890.6397502053824	-110908.55517296832	1219.754247508128	0.04536752487598359	0.3585390649076144	0.05714928867554179	0.0195264160854651	0.042185268499762965	3.671353505289893E-4	1.1152301629886023	2.537874617158261E-4	1.9863081996879974E-7	1.3394417659276876	-2278.768861311163	133.46181317838042	623.1186264524765	920.6856638983304	440.4941694786392	1104.9388131605879	88	70	135	17	14	0.4865933103966473	1.3781308984114198
262160000	-113822.14871752005	-110911.12323279369	-2911.0254847263595	-110911.12323279369	1198.3323470875716	0.04847302437711951	0.3585390649076144	0.06209907907693631	0.016553516769282507	0.0445364273169086	3.5399331195997026E-4	1.1754867842435224	2.461053202405969E-4	1.5306052756368952E-7	1.2110596196426993	-2281.8420623056104	116.22570459120918	862.9828491007539	800.4609991054027	1477.859978988146	428.83200781426814	92	148	6	15	63	0.4883960237224475	1.354272840442891
262170000	-113779.3396479613	-110885.50736620527	-2893.832281756021	-110885.50736620527	1055.4889800031253	0.04942570453195403	0.3664580944193498	0.05492613975809335	0.016553516769282507	0.03988257805995095	3.564483054453923E-4	1.1500153273917486	2.467202813968184E-4	1.0835433950681392E-7	1.067396334983833	-2291.0619721404646	175.64365854541822	893.4008527207264	785.9659207175495	543.2495530509167	401.461091735086	97	142	26	43	16	0.4883960237224475	1.354272840442891
262180000	-113810.10032320728	-110888.5395616287	-2921.560761578586	-110888.5395616287	1168.677823705682	0.047146138752366014	0.35460723477195577	0.06388939861996248	0.014983753770567383	0.03988257805995095	3.5262834654009936E-4	1.1555533601789207	2.369252547707588E-4	1.3321022226609347E-7	1.177001679701292	-2311.9002913633394	152.46935780675244	773.9749838752523	818.3645473504058	917.5415755687228	641.4923618533402	91	91	52	32	58	0.4883960237224475	1.3308997144800232
262190000	-113817.90230596755	-110898.44637512905	-2919.4559308384996	-110898.44637512905	1135.9964596940265	0.047103420707783374	0.3566539015089497	0.05508643961950475	0.016213365456700452	0.03988257805995095	3.4399830883515594E-4	1.1959618833154049	2.4064748273225836E-4	1.2965617186892022E-7	1.1833801856993467	-2307.4992560321507	156.75382214221693	967.0955656561775	526.1890525062898	747.0148039995822	432.596541996927	95	107	44	25	53	0.4883960237224475	1.3308997144800232
262200000	-113845.97649335852	-110900.7563747338	-2945.2201186247257	-110900.7563747338	1133.9210212902212	0.0422431505845934	0.3590445390847801	0.0536298794410711	0.019610449687387534	0.044917228778921965	3.4462723228138165E-4	1.0985174341174055	2.516794133178015E-4	1.8604842162460103E-7	1.2886810110935076	-2289.419736873527	125.52540098326524	723.0774645186362	881.0561117053061	923.1532113348844	424.3824291455686	92	151	14	4	63	0.4906025438115837	1.3089980244544475
262210000	-113854.56129310992	-110929.81019528623	-2924.751097823677	-110929.81019528623	1115.6272512913126	0.0422431505845934	0.35142537027936277	0.05557883964427012	0.0161852070173528	0.04532921420589782	3.5610428923178847E-4	1.1965770939819982	2.5553382286838786E-4	2.073413440431683E-7	1.3715659354666594	-2289.586709843168	120.85095354290847	813.0566442661102	588.8005965709992	1434.1221493828978	378.4643556291088	86	150	10	20	58	0.49206249420173276	1.3553750970723628
262220000	-113883.12222591582	-110961.58133615844	-2921.5408897573784	-110961.58133615844	1046.4439219450448	0.041938503153773427	0.3646818406312914	0.05557883964427012	0.01593709187337022	0.04532921420589782	3.7871689535140247E-4	1.149258415305993	2.7531578289186515E-4	3.0806958636427336E-7	1.5263735362067552	-2277.4193566575273	112.88187672204924	730.7965117108566	133.80211656151923	425.0392256969219	324.64204517481926	86	185	5	47	1	0.49458622947252184	1.2984555586572801
262230000	-113859.24237815845	-110920.23562527708	-2939.0067528813615	-110920.23562527708	1129.7217412185644	0.042525733522200314	0.368529839822327	0.05712708322007915	0.01810346476915059	0.04429407283129173	3.698672058419063E-4	1.1419450543745973	2.7070961539180045E-4	2.4088415859549245E-7	1.3746058523986135	-2278.709960217813	126.8136183681061	697.23937586391	444.9894314278537	345.07229633707595	227.57389231667088	88	183	36	12	5	0.4902504186362445	1.398913370436346
262240000	-113850.93783984527	-110925.92262189795	-2925.015217947322	-110925.92262189795	1175.8557451912154	0.043734481461040774	0.35717359599340726	0.05730720853605249	0.014804745999134403	0.047066097266296514	3.7587637409183523E-4	1.1381749725322858	2.65931309149452E-4	1.577936188241483E-7	1.1224850216230262	-2261.492800753288	121.62288301239627	735.1351852337538	576.8244566456901	772.147638649598	376.94866257151006	94	47	36	97	50	0.4902504186362445	1.3609057610391726
262250000	-113843.89734892752	-110902.2700796223	-2941.627269305213	-110902.2700796223	1165.3510975955692	0.044916573361723305	0.3566541744088088	0.05730720853605249	0.017993738298414778	0.04066865947517267	3.665669686421632E-4	1.205393976950274	2.5994528257799885E-4	1.6917710420117383E-7	1.1711175202067852	-2274.902513035811	149.9987870626228	218.0645809724511	403.04010254299794	717.055018857608	507.01771260472657	74	22	29	159	40	0.4954428551491882	1.3768190462057435
262260000	-113882.76348362377	-110934.39780490039	-2948.365678723374	-110934.39780490039	1139.1395498189531	0.044916573361723305	0.3733907687810364	0.060437609011980316	0.017993738298414778	0.047866162975238824	3.665551278456917E-4	1.160261636983422	2.551241022125118E-4	2.208190411569225E-7	1.3368873186364767	-2288.578557393394	129.2539756803927	253.90800588144307	746.3615070171211	793.7613090809035	353.04252007288454	53	46	92	96	37	0.4954428551491882	1.3687387641590127
262270000	-113797.48871650167	-110908.17663187016	-2889.3120846315146	-110908.17663187016	1085.4817890516385	0.04644615111679211	0.37601338694279307	0.06104852584912521	0.017993738298414778	0.04783421749642342	3.707005507324232E-4	1.2019260671361303	2.48352913116091E-4	1.25954700028224E-7	1.0995507037993355	-2276.1860267448587	109.53655430091885	499.23788174923004	803.9257555963648	791.3583835217463	421.5086405112292	83	15	157	38	31	0.49063562851597775	1.2778620800517753
262280000	-113808.29455978086	-110891.10206266012	-2917.1924971207272	-110891.10206266012	1067.1633134552237	0.044076592000974794	0.37601338694279307	0.06104852584912521	0.018592474424127963	0.04783421749642342	3.802193392104328E-4	1.1755669169394882	2.5291009779073733E-4	1.5950845194479585E-7	1.155290597615994	-2280.438627435997	175.21143403696482	800.7936541981384	830.6515045972894	910.1673983098406	445.1513405665806	91	41	78	59	55	0.4906692139117262	1.4400366554696373
262290000	-113801.85712424005	-110891.04248151573	-2910.814642724323	-110891.04248151573	1195.971417453414	0.044602385735112604	0.3585427884312236	0.05911357009385896	0.0183847067929996	0.046267252157051686	3.6843701556965266E-4	1.1801292336155464	2.4656316705191114E-4	1.449398485525437E-7	1.1317549688634627	-2268.52693214775	101.22737483060708	629.1126902212704	770.3557197795207	969.5861707704729	424.490793397389	85	38	133	14	54	0.4906692139117262	1.3072957802275995
262300000	-113780.36491442815	-110886.25998985422	-2894.1049245739277	-110886.25998985422	1136.053081149504	0.044019607028824154	0.3601774307836542	0.05950307594083727	0.0183847067929996	0.04727704845705005	3.6213258885752674E-4	1.1361153317646429	2.516194026048324E-4	1.1239163758146309E-7	1.0376918233809151	-2271.048668838497	116.479268844144	218.7596898615036	510.136923835076	745.7385262754115	420.02229620887306	79	15	57	117	56	0.4906692139117262	1.3072957802275995
262310000	-113801.9153586262	-110903.45889483743	-2898.4564637887675	-110903.45889483743	1190.2603265572081	0.04210600556612345	0.3672091154279415	0.062153911496382594	0.016362598528077185	0.042320541641522616	3.70440953762919E-4	1.1275584418766817	2.5924260260052153E-4	1.2817738633777254E-7	1.068751384742996	-2267.403971978865	107.57045000614602	120.15238811644072	334.2392396213448	668.8209163777342	475.8783686025894	2	83	5	169	65	0.48882474938759396	1.3072957802275995
262320000	-113758.14890813384	-110864.1041012538	-2894.0448068800274	-110864.1041012538	1139.9917122167888	0.04562963330428308	0.3672091154279415	0.05671930048393485	0.016783186250591903	0.046946487052245925	3.557493963861801E-4	1.1227413721295427	2.546002550807042E-4	1.2261248767367877E-7	1.0938575551803988	-2270.0903415492476	123.25696319862077	75.5075816822386	303.8432996439534	857.8164893651991	479.7840808639034	56	32	5	164	67	0.4878839253837874	1.3072957802275995
262330000	-113783.82397561378	-110896.66746794019	-2887.1565076735787	-110896.66746794019	1170.130093170222	0.04164244886051125	0.35372002969205013	0.05615923474990117	0.018837454044562173	0.046946487052245925	3.601091285021663E-4	1.1510739304140876	2.575958989819615E-4	1.0113887522891574E-7	1.0068767182237173	-2266.5139338360386	235.31301521385046	107.2456516268295	268.2745906219733	789.8832008089877	526.092406864772	12	73	9	172	58	0.4878839253837874	1.285844347018329
262340000	-113829.894436575	-110905.47600953991	-2924.418427035091	-110905.47600953991	1174.242854785869	0.04444793736005156	0.35768660141383696	0.060392307357807706	0.02017756137467028	0.04305110184284025	3.532028958665926E-4	1.227379397485137	2.495420052615026E-4	1.5306424550145832E-7	1.163533706359656	-2256.8548802528494	301.1515315931925	86.21568416267287	190.5072131704947	729.0464196658513	402.97877417181263	21	69	11	159	64	0.4859114458160218	1.3267843037733025
262350000	-113803.93853626534	-110882.03911917674	-2921.899417088602	-110882.03911917674	1254.7639880470153	0.04825567812876878	0.35768660141383696	0.06037923678350242	0.01673730732483177	0.04281570773589155	3.7273778236040903E-4	1.2473168298892496	2.554390049837223E-4	1.9856499022761996E-7	1.2507024483142524	-2261.8807681808976	166.655722634883	86.77118645802416	144.45458232350634	729.9047128433925	454.53390043139245	14	62	21	172	55	0.4859114458160218	1.3677386772731415
262360000	-113811.77498864137	-110895.48273347868	-2916.292255162682	-110895.48273347868	1153.5106673176856	0.04442446911388927	0.35749071510709174	0.0565241179599605	0.015439871934166263	0.04770296539427317	3.721175464386398E-4	1.1522069821297185	2.614270028597911E-4	1.8722158161786548E-7	1.2081070895997048	-2248.979601250885	165.25993109867696	102.54377095288937	226.36183650885627	657.3957823175836	421.6974021900935	11	69	15	162	67	0.47712274667172844	1.2251641636765176
262370000	-113850.18999701571	-110921.48604682741	-2928.7039501882978	-110921.48604682741	1136.9949279932082	0.04442446911388927	0.35749071510709174	0.0565241179599605	0.020213543174893038	0.040145914050202514	3.52288848388541E-4	1.1686792717926384	2.4572455783149753E-4	1.3580181189164264E-7	1.1158783403126842	-2270.424476361667	121.48135537570546	107.97450128298783	242.28906660219207	865.4893398299117	441.14522781979275	28	57	14	159	66	0.47712274667172844	1.3013205863838913
262380000	-113862.68343456376	-110932.45457180303	-2930.2288627607345	-110932.45457180303	1147.2989917709508	0.04514936604416013	0.35749071510709174	0.0565241179599605	0.020213543174893038	0.040968817695407535	3.593857424774095E-4	1.1500417752887064	2.540186354664577E-4	1.4081274261911644E-7	1.116563756758545	-2273.2908030828658	150.31835204756783	609.3858120175248	746.2538577841193	704.2574709280663	403.82763003733737	96	35	19	142	32	0.4706660690856927	1.1488326280960661
262390000	-113850.01600126777	-110931.85685640217	-2918.1591448655963	-110931.85685640217	1129.427747739373	0.04393529532776286	0.35299142637651776	0.05701870553956873	0.018198104989372552	0.04401653583557494	3.7108998067613395E-4	1.172618190467295	2.508169339656539E-4	1.8590980097335133E-7	1.2471998728297202	-2277.090538293149	161.8795131406357	104.98097058847524	441.81907275718316	778.5087185169967	535.5160408762054	16	66	47	150	45	0.46672101482302464	1.1488326280960661
262400000	-113826.78316265141	-110906.5271537299	-2920.2560089215135	-110906.5271537299	1132.038905673996	0.04027740252417856	0.35299142637651776	0.062453468185666446	0.018395537549272156	0.04401653583557494	3.6634917631483645E-4	1.1916485014465328	2.5113783358854744E-4	1.5920966669017665E-7	1.1769213018114262	-2276.328717258761	140.28016273439286	84.47149671479823	195.7359500111467	817.1716485157482	478.7836819760427	34	47	7	178	58	0.46365509788898385	1.123399057552908
262410000	-113880.88098012986	-110938.62944906615	-2942.251531063717	-110938.62944906615	1183.8977554587325	0.04254599868343245	0.35299142637651776	0.062052118264708425	0.018395537549272156	0.04026341390811894	3.678127891984437E-4	1.1764839125729287	2.515906944871555E-4	2.0685049432223375E-7	1.2636126776823609	-2268.291864134411	292.48959569541785	111.07812160814825	399.43101512148536	751.4850013765155	386.81417932639243	9	76	41	181	17	0.46405444340353635	1.1051529288852056
262420000	-113890.67945215204	-110953.16572702043	-2937.5137251316	-110953.16572702043	1135.1019974716066	0.04403964874774953	0.34697148694814656	0.062052118264708425	0.018395537549272156	0.046316519166369904	3.535505923241044E-4	1.1766228060342292	2.498535488912869E-4	1.5914542750983985E-7	1.158056838774342	-2270.5857280523683	212.32770961302015	100.0487808482939	417.36174161738967	819.459473681463	457.05692507156806	17	65	29	146	67	0.46405444340353635	1.1432911482754842
262430000	-113867.51307400488	-110901.60739969839	-2965.905674306487	-110901.60739969839	1150.8057232795707	0.04523404755768224	0.3647565532769566	0.05760803309519617	0.018395537549272156	0.04033989878896192	3.4599074450692314E-4	1.1452308022039976	2.4641023190330246E-4	2.0374983765806937E-7	1.299121191047233	-2285.9230350228554	207.74519351349443	118.87845759637544	321.9021069476988	815.1166880266181	327.31203019468234	14	67	39	172	32	0.46405444340353635	1.0935892163697816
262440000	-113844.74385199738	-110904.45143936967	-2940.2924126277103	-110904.45143936967	1131.084900194299	0.04523404755768224	0.3717299050493664	0.06036879583028029	0.018395537549272156	0.043594138253860104	3.542841825311907E-4	1.1812489267713138	2.4727168852699754E-4	2.5069450117763435E-7	1.396380807632679	-2270.7982666090693	132.65495227785118	108.91833975948097	364.1445683446309	735.3137168102313	457.75362619554016	25	54	33	154	58	0.4643720819904537	1.0708380744838535
262450000	-113847.82771771544	-110921.46930355011	-2926.3584141653264	-110921.46930355011	1154.6902414059355	0.04598145328058418	0.36802735372792644	0.05716105066798164	0.01976305029604638	0.043594138253860104	3.4208959496135694E-4	1.1284200660121118	2.385420590235312E-4	1.6460156472220762E-7	1.2417105934868866	-2280.729152118365	133.68897738468672	180.7578160071064	750.3847588487677	874.3469769868315	461.79598779680975	74	19	90	77	64	0.49605275013803524	1.2811357641799523
262460000	-113844.0750661261	-110920.03558811985	-2924.039478006254	-110920.03558811985	1222.092272643275	0.04598145328058418	0.36802735372792644	0.0572701401423693	0.01976305029604638	0.04499161543128134	3.404075802354212E-4	1.1095066055789626	2.3979433373742492E-4	1.305802026965301E-7	1.1490226085493347	-2289.7990252242957	166.43946444153104	154.90690159041222	378.56556462894326	760.0794316161273	483.52559888041986	81	4	23	153	63	0.48457067114764346	1.3026066021310687
262470000	-113877.07927583656	-110948.84012381245	-2928.239152024107	-110948.84012381245	1390.408353373601	0.04598145328058418	0.36802735372792644	0.05916996559159934	0.01976305029604638	0.040906400411462034	3.492505789170077E-4	1.105248140101359	2.4020038206921894E-4	1.517304884850102E-7	1.1960252752401566	-2297.0497834441644	141.56172574478794	130.25835285604634	634.5113438296922	745.8695114078374	425.4502492305304	39	45	80	102	58	0.47675518773579784	1.2572022142070016
262480000	-113904.79080114797	-110939.14285814378	-2965.6479430041877	-110939.14285814378	1259.9346445262709	0.04634630100462083	0.36802735372792644	0.05713665528287447	0.01976305029604638	0.04906905216038936	3.2298108112834397E-4	1.1161963052904995	2.3576942114312876E-4	1.6376511678563964E-7	1.2555468538263648	-2296.7291404986095	117.49472659651357	168.376994730315	784.4623710750565	596.0547886715142	395.63136644635154	78	16	164	44	22	0.4824925703156834	1.2134228929698816
262490000	-113912.69299091572	-110968.13676403959	-2944.5562268761328	-110968.13676403959	1235.125603511615	0.04327984602343609	0.354395253064288	0.05713665528287447	0.01839070253942979	0.04406885284632521	3.2733944780143645E-4	1.133314037642241	2.3573557341325372E-4	1.734528201554716E-7	1.3289942303903968	-2302.936458010254	141.95672994763845	297.7326612541266	880.0144353067071	462.5915364192162	1123.5238705266736	87	12	157	64	4	0.49231137152147675	1.3571388325860543
262500000	-113903.92675771005	-110942.21001230697	-2961.7167454030787	-110942.21001230697	1316.7685486124678	0.042695443191105215	0.354395253064288	0.06139796319249147	0.01839070253942979	0.04406885284632521	3.285380575045408E-4	1.0743400251949176	2.3891149889839188E-4	1.4940202217971363E-7	1.2433463408361907	-2318.2167478270703	139.65849056100086	603.3672484323647	838.9295121530452	719.2322704842596	485.3725209120894	88	38	97	36	65	0.4906409938907153	1.3129614828666134
262510000	-113869.80063751384	-110933.00786732507	-2936.7927701887697	-110933.00786732507	1266.293204974719	0.04390981641651008	0.3559865233417475	0.057123216810803804	0.01839070253942979	0.04300830764975733	3.4741100808042766E-4	1.0879826719648311	2.455665416124996E-4	1.149139129603376E-7	1.0918623950933275	-2318.9379921442287	167.3287666347966	748.2724077865547	669.4586848506812	467.9105393479109	763.2210539836927	89	114	80	35	6	0.4848678146185324	1.3581939294904886
262520000	-113911.49473591936	-110970.11371487165	-2941.3810210477086	-110970.11371487165	1314.0572489569083	0.04732777953807807	0.3559865233417475	0.05423571137183632	0.01695259992872531	0.04300830764975733	3.393898245109272E-4	1.0714890570141133	2.442577206580064E-4	1.533787789676207E-7	1.2281744628210476	-2306.511130946337	139.42584514183977	568.8738436880166	746.7004054610679	691.5489105853563	585.9434625561402	90	10	32	127	65	0.47782464248756745	1.3581939294904886
262530000	-113866.20219581178	-110934.91333855136	-2931.288857260428	-110934.91333855136	1310.9052130024572	0.04492801683256564	0.3667021013839339	0.0620013880750061	0.01695259992872531	0.04300830764975733	3.278612010733405E-4	1.0458655528255174	2.4447346039646877E-4	1.1942184886723942E-7	1.1276749009990137	-2296.8864298054677	159.04137828359595	913.7697043203891	837.3960594694694	729.6485697473485	457.8387477277547	94	22	112	32	64	0.483571919826607	1.2364852772561121
262540000	-113850.03109468598	-110929.26075122498	-2920.770343460998	-110929.26075122498	1235.0547030325363	0.044112620143056544	0.3643660187844034	0.058655400778072304	0.01824586909623116	0.042488052152640766	3.329581842757442E-4	1.099660382716296	2.4109503105302455E-4	1.200005424156592E-7	1.1270567672791618	-2295.713217107974	145.29224492985728	198.2971146084412	951.8969201055758	854.1054109729716	513.7859312590186	90	4	66	108	56	0.48892475337145064	1.316518786593491
262550000	-113875.83242832193	-110930.75440854902	-2945.078019772903	-110930.75440854902	1257.8940539962418	0.04185922007201853	0.35789727165160057	0.05687029643284463	0.019061474974530843	0.042488052152640766	3.3718749284395735E-4	1.12023728684523	2.433359791506777E-4	1.3433121136984448E-7	1.1620444456002956	-2304.3732583436163	183.33950131769427	167.98645127078586	511.9377685917146	832.4821932757043	600.3321000746777	23	68	82	62	89	0.4915348010860502	1.316518786593491
262560000	-113900.6452014797	-110945.40432910497	-2955.240872374722	-110945.40432910497	1262.2655538386055	0.04804374980677206	0.36357176363764704	0.056272801785574686	0.016946515557748062	0.04545410830585163	3.3050622628008034E-4	1.1032346687330097	2.4035396210647314E-4	1.3136136128202247E-7	1.1558370731089047	-2303.684167419365	150.33657430846648	183.86857430142265	735.0241085362609	809.4919313194473	409.32782717451084	47	43	138	54	42	0.4915348010860502	1.3722257823956445
262570000	-113888.32204188255	-110923.42774660638	-2964.8942952761727	-110923.42774660638	1201.8309377558762	0.04806036888408659	0.3691541495422324	0.056168020193964434	0.016946515557748062	0.04837266717875197	3.3165367587964024E-4	1.1319250654237065	2.405391117172083E-4	1.4537709758096404E-7	1.1701515075006348	-2290.7099658660873	335.1459599796855	150.9768781550677	520.7983018967744	807.8537616042789	387.3878105108413	3	90	59	129	43	0.4915348010860502	1.412427607265892
262580000	-113904.9133069011	-110952.02287687229	-2952.890430028813	-110952.02287687229	1362.9228854595572	0.04444273638041045	0.3691541495422324	0.05675926280771244	0.01896822849382417	0.04837266717875197	3.370721372879834E-4	1.1212235658976517	2.3860993491197111E-4	1.5985867837857357E-7	1.212513537905804	-2286.816738495068	177.0433040007126	110.3861096190279	465.49636722932354	784.4185540099012	642.1262103524948	17	71	63	59	114	0.4915348010860502	1.363506251894211
262590000	-113907.06347747585	-110967.0064982464	-2940.0569792294496	-110967.0064982464	1514.184429993635	0.04604138279328726	0.3691541495422324	0.05675926280771244	0.01896822849382417	0.04711007375463286	3.2606554321464314E-4	1.1477854479422889	2.332260008240393E-4	1.019347603323548E-7	1.0479201890150456	-2286.3049060831795	142.63776479350216	142.82379656181018	605.6523462361432	921.1698793550411	694.3835473994598	43	47	71	41	122	0.47881682407458026	1.302756466366175
262600000	-113910.49361904855	-110952.97658738866	-2957.5170316598765	-110952.97658738866	1483.8988231982512	0.04604138279328726	0.3691541495422324	0.05911548630703339	0.019007082192917503	0.04711007375463286	3.122875075391838E-4	1.066262345173473	2.2671454605129363E-4	1.2839191131429075E-7	1.154835975743153	-2275.7402569679343	205.48732679484957	150.4364806283143	536.2530429585252	1905.6287176068922	570.0439516920014	35	56	75	7	151	0.49202979853202583	1.302756466366175
262610000	-113922.55307419637	-110945.21786203553	-2977.335212160844	-110945.21786203553	1524.739354090328	0.0462731218707994	0.37037798446880754	0.06318047910286793	0.01716591981478103	0.04711007375463286	3.0951313582547525E-4	1.1114843368339986	2.175441664610256E-4	1.3264877666066573E-7	1.1704021712220671	-2295.551501422453	160.06065320577133	182.28237404310718	700.5293709011492	868.8628646654807	746.2881641894502	41	49	104	24	106	0.49202979853202583	1.2811537975934983
262620000	-113937.59022829207	-110938.79458844397	-2998.795639848104	-110938.79458844397	1539.235361703014	0.0462731218707994	0.372601782539751	0.06226175240420874	0.017478731806616882	0.04443238908547106	3.160094417694283E-4	1.1037997919056868	2.1781793643881067E-4	1.3044281933844054E-7	1.099828331378933	-2287.225171162556	248.68829379157282	124.73143512402207	469.26293923092715	1127.5624669666245	591.0278212141884	3	84	88	49	100	0.4900473809873884	1.3747599116034075
262630000	-113943.4272813277	-110938.66830905377	-3004.7589722739394	-110938.66830905377	1490.506297392532	0.0437554241326495	0.3580573804586411	0.0585755234359282	0.018584542416453215	0.04443238908547106	3.137697624403602E-4	1.0946823891531294	2.1846967832593576E-4	1.4375381701603897E-7	1.1477215787573822	-2279.420465090912	244.1339433333609	153.8726710292749	584.1246325489857	979.7585252004129	641.247085766485	11	83	78	55	97	0.4989437370383814	1.3310562945166466
262640000	-113923.0208164903	-110946.02042283284	-2977.0003936574585	-110946.02042283284	1547.1993781653157	0.04522086992028372	0.35426354688850487	0.0585755234359282	0.018584542416453215	0.04443238908547106	3.136703815077565E-4	1.0268718690949439	2.1724310400618774E-4	1.0912181967589567E-7	1.0592529834515485	-2284.7838518653393	645.7145822708488	144.59318439389347	568.2036654667527	1843.5662785694647	631.6222631948211	4	80	84	21	135	0.4913596652652217	1.3476603611388445
262650000	-113935.80311327818	-110927.34492179271	-3008.45819148547	-110927.34492179271	1536.5508737439977	0.04522086992028372	0.36495623560345997	0.061210781231214144	0.0187413588216741	0.04529095882077911	3.337253186420037E-4	1.0704250065600762	2.2758059283478534E-4	1.6902993204147303E-7	1.1709661523061043	-2284.5328113881505	716.9839204422041	131.39821540891268	562.444044850354	540.5994677523852	577.3870189867574	4	81	20	45	174	0.4818376079745517	1.3111033486038497
262660000	-113909.27562591883	-110939.48617861109	-2969.7894473077504	-110939.48617861109	1607.1730130532542	0.04811605918159492	0.3686286408677226	0.061210781231214144	0.01685176931772573	0.04234060209297731	3.189985054335013E-4	1.0339386688406593	2.1298824649822564E-4	1.2528073588083969E-7	1.114523996788996	-2278.5596981607623	303.31319527974296	126.1246634924103	118.66282820446247	492.76110381054474	621.2630286712171	5	77	5	96	141	0.4821819296285503	1.2881028130993857
262670000	-113916.71742729093	-110949.602550318	-2967.114876972927	-110949.602550318	1701.2624589208224	0.04666305113195986	0.3627641582347782	0.053058842761565216	0.0163997898036269	0.04498226167415806	3.332195601533682E-4	1.0979566852246545	2.1806828880666275E-4	1.304714102173003E-7	1.1079774968673153	-2293.1116232997038	241.3613390892522	124.3990335547516	570.957816238618	647.917162743693	743.0403583216892	8	73	7	43	193	0.4821819296285503	1.2929489789792243
262680000	-113885.79034455756	-110913.44029712286	-2972.3500474347034	-110913.44029712286	1826.8704244793555	0.040393727712819225	0.353347659708288	0.0650257636047979	0.0176641777982937	0.043173178775549444	3.2734964016463457E-4	1.0342133265923306	2.0505648093034482E-4	1.2052490748385779E-7	1.066903568843087	-2287.279931734122	253.35771099918813	105.91259063298858	268.9441762940711	840.5106220785406	713.5049724977387	11	63	18	18	214	0.4796926800261901	1.2819277146255896
262690000	-113900.46375768547	-110919.84388212551	-2980.619875559963	-110919.84388212551	1833.0395001588415	0.04111430537244376	0.353347659708288	0.058080824330854174	0.0176641777982937	0.043392670223954995	3.200574849249949E-4	1.10511995870693	1.9598809505779217E-4	2.7003811974986605E-7	1.5694594360791896	-2296.090496874658	271.5589562911398	119.18967229623297	183.82798902849257	506.12498599813205	750.375850479308	7	76	2	39	200	0.4776596287329786	1.2830531660079185
262700000	-113898.41293755539	-110929.49616271722	-2968.9167748381665	-110929.49616271722	1862.993219514557	0.04076030493282866	0.3639115676155725	0.05968191305780355	0.0176641777982937	0.04369809045698055	3.252727944274753E-4	1.099284538186326	2.003498604053825E-4	1.7272138677458696E-7	1.2958924394017648	-2296.671775309706	445.29153037790576	603.8298365778595	131.24101031972864	378.51658181937484	687.2160889346397	1	4	82	1	236	0.47486955443009976	1.2769668292111047
262710000	-113909.71652099777	-110955.09438110924	-2954.6221398885314	-110955.09438110924	1834.5680363809815	0.0456934378339902	0.3639115676155725	0.05737547422934042	0.017864498093431557	0.04503326188744235	3.2220549864139895E-4	1.0245783757587266	1.95500949191072E-4	1.226666333528792E-7	1.1298692425273187	-2301.151561127306	277.1612774137119	83.49829957171235	239.65590634818074	220.08917254035336	606.0091986960286	30	37	16	6	235	0.48912553619270305	1.2963299941369688
262720000	-113892.11746892169	-110950.38655779182	-2941.730911129872	-110950.38655779182	1739.3966888130103	0.0456934378339902	0.36816467905159556	0.05737547422934042	0.014832852111343726	0.04705315135475006	3.3960527884446877E-4	1.118154697752527	1.943303041740353E-4	1.135020698021561E-7	1.092101120897441	-2313.463686497467	147.70370920901433	121.30390581010158	149.51157706035616	1004.3208608751949	688.4440692777923	16	61	11	34	202	0.48912553619270305	1.3435934921707686
262730000	-113893.18553819146	-110929.54232727227	-2963.643210919196	-110929.54232727227	1863.0391516871932	0.0456934378339902	0.34779563184948065	0.05476006022229133	0.014302205306626277	0.042420004095111256	3.3242028237489494E-4	1.1436784335008008	2.006638578029058E-4	1.727302482940228E-7	1.271820747231843	-2308.471720301487	261.1001181578572	107.84296373710595	355.15504933075647	725.0320028437613	673.8792971689313	7	76	12	63	166	0.4950452929060719	1.43989871903242
262740000	-113863.36193577063	-110924.60367064051	-2938.758265130115	-110924.60367064051	2001.2203417218616	0.04193104373832581	0.3548289125129419	0.05202846908353408	0.019066778324404055	0.042420004095111256	3.281685157653508E-4	1.0921881576839816	1.9237777295884884E-4	1.2142991105071064E-7	1.1493683546413591	-2313.387953319737	208.44718955201617	150.95857881682142	578.6833383682518	766.8991397911916	541.4146764549794	19	63	9	172	61	0.4950269208444052	1.3196037619893728
262750000	-113918.4088190695	-110945.79688407418	-2972.6119349953156	-110945.79688407418	1982.2056906970538	0.04647922351373593	0.3548289125129419	0.058111332551688745	0.019066778324404055	0.043665612201141464	3.320530455771239E-4	1.1104488182883492	1.978564412184786E-4	1.3603970321073854E-7	1.1309640412674764	-2309.2917618456804	261.0018258490571	118.83371889757555	546.9255360202682	658.2854848804623	551.1002550776673	7	70	62	126	59	0.4950269208444052	1.4055692096087047
262760000	-113864.06253094107	-110945.74155385132	-2918.3209770897465	-110945.74155385132	1842.437533531962	0.04195900843384949	0.38163480157616125	0.05440451875190799	0.01927851966894573	0.04414666420840802	3.3040797009218796E-4	1.071724954214586	1.9931471098043752E-4	1.4861571004000652E-7	1.3024195827633263	-2324.1050790947734	224.6183804474472	140.26478842525083	339.53295414455886	697.3272475776129	513.4416023662567	12	54	22	169	67	0.4887983448037858	1.2302673055327065
262770000	-113886.58666216531	-110932.31102384758	-2954.2756383177293	-110932.31102384758	1819.3744245888545	0.04227813111445362	0.36303943531484467	0.05922795481099059	0.01669965460659621	0.04266033756120644	3.3270859461173385E-4	1.1048208032874471	1.9695929455050586E-4	2.0709621082231744E-7	1.4630596323104619	-2338.183646402483	208.94492484055598	108.31656740295482	162.25450599006587	610.1296675867006	643.2181596484096	3	5	74	234	8	0.4887983448037858	1.2836775389935882
262780000	-113931.70510585763	-110966.40538886072	-2965.299716996921	-110966.40538886072	1691.4445005459406	0.04280125522957256	0.36303943531484467	0.05922795481099059	0.0174061787818983	0.04129630514315103	3.3081410900203447E-4	1.1409967978613473	1.9761308944404992E-4	1.7380363470595366E-7	1.3068596195191562	-2324.541616573622	162.09504891306958	218.76523936921024	523.2472418863235	680.7167443718222	694.0256690724921	54	22	24	199	25	0.4887983448037858	1.3612345792070408
262790000	-113894.32116827938	-110947.13123450507	-2947.1899337743052	-110947.13123450507	1769.030431308865	0.04404510721667889	0.3494129282630112	0.05689242240575084	0.0174061787818983	0.043837628033574376	3.353808274533131E-4	1.1078614605265535	1.9899050333125164E-4	1.495921557227148E-7	1.2244225592405862	-2315.6437339591544	129.99097463374358	333.75461937562113	730.0173373271392	671.5977915861962	1225.7006066657414	81	5	106	127	5	0.4855033445988282	1.2914038386126376
262800000	-113874.61041372667	-110941.15617509134	-2933.4542386353214	-110941.15617509134	1712.8121894448238	0.04382479854876448	0.35198799710630163	0.05689242240575084	0.0174061787818983	0.03984693485865499	3.3456363858543097E-4	1.117679752452131	1.9887241852884152E-4	1.160331027528582E-7	1.1185709370825827	-2317.193942511417	165.17529762034613	167.12766729848914	603.4509366175002	355.3164378883972	458.439326071137	19	68	183	32	22	0.4855033445988282	1.278674182600173
262810000	-113879.31854113948	-110952.44722593334	-2926.8713152061396	-110952.44722593334	1812.5631438119851	0.04926088534818504	0.3667193497562833	0.053480573542498876	0.0174061787818983	0.0413740257147137	3.3144855620687556E-4	1.060034351837681	1.9295177730264848E-4	1.1480798338856724E-7	1.126008625475155	-2310.248182725587	165.9832219954442	338.26236646741785	831.7125694476259	673.4493631452849	445.5480756532858	90	1	178	3	52	0.4855033445988282	1.278674182600173
262820000	-113881.20425907602	-110961.61747197791	-2919.586787098118	-110961.61747197791	1718.0766613426288	0.044269156000213084	0.3667193497562833	0.06049828243010778	0.0174061787818983	0.0424052522414887	3.3508013701702253E-4	1.096568617808676	1.9554906519753898E-4	1.2976941775540622E-7	1.2076241516856931	-2318.8443222452374	159.3596479730631	956.7326507640458	698.1787161115706	697.610320990809	657.6776955116663	89	38	106	70	21	0.4949247982579099	1.278674182600173
262830000	-113885.01252735374	-110948.35184512689	-2936.6606822268545	-110948.35184512689	1784.5417060105335	0.04540897847453416	0.3540549364426567	0.05288167494709959	0.0174061787818983	0.04771214954909779	3.375246535210074E-4	1.1288655484446855	1.92477113770977E-4	1.8322592656120427E-7	1.3492684839627027	-2306.969397175409	140.84633496533291	635.788839888427	847.7526871403261	703.7416913205394	1503.853371899306	88	67	38	124	7	0.4961052085160981	1.3610701984428486
262840000	-113881.69873774568	-110954.33649436885	-2927.362243376837	-110954.33649436885	1921.593745231309	0.04265837930790262	0.3521405434666829	0.05668472288577191	0.0174061787818983	0.04672906139153031	3.426592795453651E-4	1.0703172093207283	1.909060414457431E-4	1.184596755569479E-7	1.1371517366332666	-2327.7881057235695	160.85233757163283	209.13418652157728	537.2311213904948	670.4551432360746	767.65649234735	78	12	63	149	22	0.5020705721457344	1.3876461962134516
262850000	-113869.23425557953	-110962.3354385009	-2906.898817078632	-110962.3354385009	2048.19062818783	0.043161169154406154	0.3591600924089074	0.056407231299803	0.0174061787818983	0.04518995837300459	3.263296791382482E-4	1.065903146811649	1.7920640720269095E-4	1.4630208001272782E-7	1.3557095478083108	-2341.9433879967846	120.97257908565946	196.98779454595723	877.6449363533528	658.0998281077062	627.5595505864064	40	48	86	90	60	0.5020705721457344	1.3786922176470038
262860000	-113817.36396344755	-110892.14733181523	-2925.216631632321	-110892.14733181523	2028.70023922566	0.04678151952647538	0.36704148294252287	0.05515236733537604	0.0174061787818983	0.04518995837300459	3.4049073021537063E-4	1.1361993357451334	1.841958305983923E-4	1.273158881461753E-7	1.2044840033307154	-2336.3720701565812	139.445937395812	562.6749871281313	992.0899357495928	755.8218920640892	545.4517623813775	87	23	15	176	23	0.48616272638203717	1.3435918680795909
262870000	-113827.68907537227	-110928.51834406513	-2899.1707313071397	-110928.51834406513	2033.8483580597358	0.04918055375659355	0.36704148294252287	0.05884641857419042	0.0174061787818983	0.04881717229152321	3.598562956712755E-4	1.146477563019768	1.8867444374768918E-4	1.5350641173922326E-7	1.2721826136817374	-2321.867788912681	170.44885567082488	462.1133180523486	804.8102046793571	779.122035572967	468.5132613229586	87	1	47	150	39	0.48616272638203717	1.3636944648788376
262880000	-113842.44923606829	-110948.86133063404	-2893.5879054342486	-110948.86133063404	2045.4859991068993	0.0444100605710663	0.360320467033903	0.05884641857419042	0.016162038032531915	0.04666846342374794	3.5950098743979606E-4	1.1787943410343966	1.8923693107447456E-4	1.971524992902353E-7	1.4339058661331563	-2327.9674052549685	206.2567154917478	151.7263089496604	179.0078632354305	757.3897412449186	433.04523537479895	32	15	45	195	37	0.47930491637496325	1.2221858417528673
262890000	-113878.53849010538	-110955.86884633025	-2922.6696437751248	-110955.86884633025	1963.205998860293	0.0444100605710663	0.3456739778137667	0.056046785957947445	0.017226402297560995	0.04666846342374794	3.6017922876182206E-4	1.170277905394455	1.9467873752655786E-4	1.8242791674757718E-7	1.3204401318425034	-2322.196856989972	132.05295457982	94.54905638692098	157.9741742062271	754.1256066534226	480.52935135333206	27	17	39	184	57	0.47274033742676297	1.2419612270842373
262900000	-113849.78403798664	-110940.6383260132	-2909.1457119734423	-110940.6383260132	2033.6549858939736	0.0444100605710663	0.3456739778137667	0.06010109466483609	0.01809871558550365	0.04666846342374794	3.6224405879817386E-4	1.1112811217948422	2.0070869322807522E-4	1.657753622015711E-7	1.2488133362478384	-2303.4926088456023	244.0319688834265	85.43296645599928	235.90620242808427	678.1069662239101	541.1018356649371	12	35	42	155	80	0.47274033742676297	1.1940068816484175
262910000	-113849.07577393604	-110918.85250633312	-2930.2232676029303	-110918.85250633312	2040.0426028966353	0.04350043314045701	0.3638171081937722	0.061194922652553545	0.020685817616542514	0.04666846342374794	3.7031968981425246E-4	1.1673524954347176	1.9569903353628142E-4	2.207470052994781E-7	1.3696681242686486	-2302.3041428241104	197.4623447252819	144.34740817991826	227.58317081525067	491.0911032298023	678.593972363354	5	67	2	75	175	0.4799867746944913	1.2686063613039815
262920000	-113867.6804324596	-110947.94036138148	-2919.7400710781203	-110947.94036138148	1916.7317536176497	0.047186885009805286	0.3656954534769869	0.06079873537908246	0.017433627797369997	0.04247680439075812	3.4907114477315435E-4	1.1342885880534939	1.8910092984930608E-4	1.3877102600037516E-7	1.2285907631871822	-2327.9368471228086	122.918221837184	176.8184966326752	190.56046096079342	390.5407825407466	781.1791596365342	13	21	34	76	180	0.4799867746944913	1.3050848829201558
262930000	-113850.57088426995	-110927.76357830784	-2922.8073059621074	-110927.76357830784	1920.1587823021616	0.04259376952638853	0.36810089821524333	0.05725651031136243	0.020270807097790503	0.04132954312042708	3.501752305614781E-4	1.1756850984572134	1.9717434249805609E-4	1.200878321974345E-7	1.1449817347476057	-2333.804905567716	154.6145442194152	118.22575406505224	235.98707924161104	681.6858243773084	746.379211337751	49	21	14	33	207	0.48336331977157493	1.3401469747088623
262940000	-113874.56389876056	-110926.17521894096	-2948.3886798196063	-110926.17521894096	1901.050388535276	0.04259376952638853	0.36429238318509694	0.05725651031136243	0.017913053780379176	0.04696369790338133	3.372862980572844E-4	1.1435879404687161	1.9535881839390234E-4	1.212976930340586E-7	1.147787542427782	-2336.8886170461274	127.65074718040418	277.26003249718684	325.3427396841561	535.4484685234254	741.3103483082854	65	18	4	7	230	0.48336331977157493	1.2544028366991684
262950000	-113873.47828266854	-110928.5875796184	-2944.890703050138	-110928.5875796184	1907.1293324273836	0.045806514593878224	0.3717471174295145	0.06271888578641444	0.017010284610367025	0.044295159571165775	3.49865122224172E-4	1.1987640677711493	1.9283316098161945E-4	3.91025036841015E-7	1.858169418263227	-2340.5861270225946	118.56947373028659	144.64137249588128	205.26419919828018	684.9847627984839	830.9623054101916	64	1	20	15	224	0.48336331977157493	1.2904099661627033
262960000	-113881.01602589707	-110936.1935775177	-2944.822448379368	-110936.1935775177	2022.361242465249	0.0415835931029344	0.3717471174295145	0.05763895552164472	0.01997510541039935	0.04662880572137311	3.3528259540936586E-4	1.2023210017506627	1.8420467085614647E-4	2.3120517714408331E-7	1.4895190836042083	-2324.4726367491603	105.81976237184817	124.07652045058741	254.3417816735141	714.9416441993601	800.511223125161	50	36	7	30	201	0.48336331977157493	1.2904099661627033
262970000	-113867.34325823841	-110924.0203640628	-2943.322894175605	-110924.0203640628	2183.6101418814533	0.04051960355466087	0.35325934658279534	0.05763895552164472	0.01914547963743033	0.03553469483012502	3.479152943377206E-4	1.1887418733837005	1.941538702134391E-4	1.7862135194064854E-7	1.3115166284475843	-2321.055876256986	362.8550033129596	118.59062904323284	143.37297517136255	210.23142465216696	664.270399947775	4	59	23	4	234	0.48336331977157493	1.356047368717565
262980000	-113865.02103406187	-110938.3570460739	-2926.6639879879694	-110938.3570460739	1962.7273502981643	0.04242594996573359	0.3636457281492761	0.05634088450471138	0.018404673714718503	0.043314807014230454	3.450207836848187E-4	1.1844134590585635	1.9197852639895707E-4	1.2178374720487936E-7	1.1291659448307025	-2310.1990786347524	325.50704054668296	132.32090968214996	117.96739681491259	310.290551556471	681.5276608407565	5	79	2	3	235	0.48336331977157493	1.2443563843704812
262990000	-113871.79569900803	-110954.75875294482	-2917.036946063203	-110954.75875294482	1944.2692070210094	0.044064734443847266	0.3643937607842753	0.05634088450471138	0.018404673714718503	0.04168010992913684	3.4217382468455614E-4	1.104939230150533	1.92602861913907E-4	1.235267946266965E-7	1.1593995604062681	-2312.3503100515627	253.0611793128198	104.87322938756694	87.50489437228163	205.9596318624651	727.6765948126148	19	27	39	3	236	0.48093672505006246	1.2914299135680636
263000000	-113843.57294453793	-110915.24272534851	-2928.330219189413	-110915.24272534851	2015.2866319771754	0.04358073063546598	0.352943999999002	0.05967910031444225	0.017029807394341522	0.04086362758324867	3.369841871572931E-4	1.1095736592258345	1.9680346440666526E-4	1.1803931317832485E-7	1.103950163861333	-2295.490692765707	131.77798115850075	119.6743491509649	170.82287519773547	281.48533942995107	695.080387782054	52	28	11	1	232	0.47768456727908354	1.2914299135680636
263010000	-113893.93893072793	-110959.89536534327	-2934.0435653846657	-110959.89536534327	1848.7634346645611	0.04060730109370204	0.3607734551699344	0.05891595295545738	0.018477538546810616	0.043691132289623597	3.331796520926014E-4	1.137189725763947	1.882320507799796E-4	1.4187541692315542E-7	1.2269388276353346	-2307.0281092924747	189.88110501188729	134.15556536755577	71.62305015789332	136.3537062142472	619.580399588883	25	33	11	22	233	0.48307173103551204	1.2231444040007458
263020000	-113875.91691017969	-110923.83771700742	-2952.0791931722692	-110923.83771700742	2102.557532012269	0.040320583594764065	0.3729228555252723	0.060412253150541405	0.01651058123009697	0.045339255448947305	3.269053130622804E-4	1.1443010158247957	1.8500031395555898E-4	1.3375592572192792E-7	1.1774450873313251	-2306.9921853632554	252.42855458944913	87.58538621563962	94.97981827287215	303.15544213888035	752.0648290069187	27	19	39	9	230	0.48286960010840935	1.218845841512821
263030000	-113827.98905526791	-110905.23224535363	-2922.7568099142854	-110905.23224535363	1997.221986554799	0.046564400350680345	0.3785626104168808	0.0629062153858093	0.016634142220005945	0.045648036254927096	3.250567554797132E-4	1.217191646945647	1.831225927281623E-4	1.2396770534435251E-7	1.191414951407243	-2299.7781336394196	286.3482355616289	68.36630960239602	96.88780936218096	686.8717326325796	754.6040924305735	23	34	34	42	191	0.4898308668745532	1.3679999638304474
263040000	-113821.66596363566	-110900.35521057295	-2921.310753062724	-110900.35521057295	2058.9291941681286	0.04128780601417377	0.3828612083266968	0.060256231325529125	0.019298187627476433	0.0444051000431986	3.2889048070992063E-4	1.185895538337351	1.8458303748550346E-4	1.4155993191427878E-7	1.2265560045255572	-2297.6065131760615	189.45392709595947	66.46470104115565	149.21157695077451	563.7554640219327	828.4645359993422	37	25	27	68	167	0.47544248840789305	1.1952983281779284
263050000	-113881.31808608268	-110955.27203755017	-2926.0460485325134	-110955.27203755017	1839.3739308827403	0.048688622492660046	0.3579317406340284	0.0623007926131746	0.019079322704415883	0.041295213438236854	3.511326274822323E-4	1.1491594900539333	1.954868551539927E-4	1.7210595326973458E-7	1.2815812487602531	-2301.252073516339	151.7585573565202	335.64347863831506	648.1843741790337	586.6634981797791	753.5889570795886	84	12	6	41	181	0.47544248840789305	1.3115694172213295
263060000	-113905.41814529305	-110953.62270434045	-2951.795440952593	-110953.62270434045	1918.0620782118342	0.044360540451078546	0.35130625444332303	0.05794435140817602	0.01851668694550281	0.04379274371772478	3.3827754066549165E-4	1.2277217254924346	1.8886660936674992E-4	1.6660972238898662E-7	1.2710897625927038	-2309.0862189619916	206.13021834477414	106.08986371214834	150.8854211769702	510.98163991651444	780.5351817941057	12	42	35	12	223	0.4880896610330737	1.3115694172213295
263070000	-113887.34098576005	-110956.5190476169	-2930.8219381431545	-110956.5190476169	2010.8873679854066	0.04370195819698572	0.3399399992362771	0.05823635700821437	0.01851668694550281	0.04248765665012995	3.3599740492420933E-4	1.135937193525586	1.8844771518492556E-4	1.1219032751611218E-7	1.1139628998946751	-2314.8583722235066	217.436173339188	132.90414492634315	132.31238721312434	566.0206251426501	734.2150291267851	14	29	45	65	171	0.48608689017570306	1.3115694172213295
263080000	-113860.12125682499	-110936.64028022095	-2923.4809766040366	-110936.64028022095	2120.4774054866157	0.04782800372246112	0.3563285916688765	0.05849726367694284	0.01851668694550281	0.03849771479117774	3.4236135517871956E-4	1.16306176780906	1.851477205989201E-4	1.8406676690611262E-7	1.3339847973004055	-2300.1216587603544	127.2322944404801	98.99991491554317	317.8051791264197	792.3084264813855	847.3193249835949	36	53	4	56	175	0.48388185290032143	1.1984613898682446
263090000	-113871.06494119554	-110941.37123938405	-2929.6937018114804	-110941.37123938405	2128.031300297873	0.041735455419454705	0.3603443583056651	0.06041750728124482	0.017646188818827832	0.04037137248351287	3.38416211478088E-4	1.2406549652560166	1.8433551851411705E-4	1.3312348495688296E-7	1.184645621287572	-2298.7162465898286	216.98277695597264	97.3959279424669	512.1080589024401	805.8197669754501	659.2959155490621	10	76	38	85	115	0.48388185290032143	1.2305361962921908
263100000	-113884.59296033753	-110949.79734414244	-2934.7956161950897	-110949.79734414244	2067.804172686008	0.041735455419454705	0.3603443583056651	0.05536200663472122	0.02021683131364716	0.04037137248351287	3.2758354110263E-4	1.1749031736725923	1.828075738917336E-4	1.2784676148163506E-7	1.1908088666028194	-2305.0372696931545	266.87675914562936	97.27891845250277	526.4505974740224	874.4946113101196	703.5439607976604	13	69	67	126	49	0.4790765821473619	1.205363556925125
263110000	-113897.62462532052	-110946.62594289913	-2950.998682421382	-110946.62594289913	1959.8610629611837	0.04156566203891032	0.3657017102463538	0.06033917117728893	0.01911000266040975	0.0495286386820668	3.4019202772534157E-4	1.1577815742674522	1.8995664366673024E-4	1.4936719290600322E-7	1.1829009970504234	-2299.2518298499635	97.32495564097334	86.73230812161277	643.731930622214	898.5658730857181	637.7122398891796	13	74	51	136	50	0.47811558466404686	1.2718698526513923
263120000	-113883.00835638406	-110931.78554658589	-2951.222809798167	-110931.78554658589	1928.9357022894994	0.04285997957352142	0.3543675375358545	0.057646989246650834	0.01625791144950276	0.044197950710078426	3.364559206517098E-4	1.1154385003812113	1.8439220508594719E-4	1.5127964455001925E-7	1.229228146276043	-2308.657486793835	176.27200681711068	94.92961753304617	181.38561427584443	758.5788637943184	758.4410497634934	26	53	12	210	23	0.48539081838456444	1.2718698526513923
263130000	-113900.54969938385	-110944.61078950216	-2955.9389098816846	-110944.61078950216	2089.5826067610174	0.042709540620305	0.3585473745332034	0.05623372209501231	0.01589324056734382	0.044197950710078426	3.4034163145896685E-4	1.1910689886000891	1.847333022325788E-4	1.450664892607955E-7	1.1868043984497172	-2316.177121882153	122.15254715384746	102.20012920243734	331.32823692640574	771.6603930003936	582.8331959883757	15	68	23	192	26	0.4815243314727425	1.2718698526513923
263140000	-113944.72912774372	-110957.70971785823	-2987.01940988548	-110957.70971785823	2196.0159140579294	0.044879234758279665	0.3585473745332034	0.0597365610674692	0.018017950187760767	0.0427367873370245	3.3299149491362623E-4	1.0979482964648088	1.8226296715094276E-4	1.5189376430667181E-7	1.1849979363863408	-2316.742654152247	113.10317522151921	169.96321700591346	489.2703446905571	827.4603476366415	1117.349487741634	57	34	4	222	7	0.4815243314727425	1.2718698526513923
263150000	-113897.81770075399	-110939.091909434	-2958.7257913199815	-110939.091909434	2028.766406710277	0.044988273650887214	0.3676835365352669	0.05909463877711831	0.017289322480455532	0.0427367873370245	3.5014870653548257E-4	1.0350550894330774	1.9189391581100903E-4	1.6283343534122521E-7	1.1863818292813813	-2299.253158166077	141.20446363987273	521.2104500481598	833.8601069864167	738.6091857758821	1004.8880013576439	89	5	35	190	5	0.48198788861940056	1.2718698526513923
263160000	-113882.74021105577	-110935.86996035406	-2946.8702507017215	-110935.86996035406	1858.9229715624408	0.04266730313715058	0.36631358230479827	0.05909463877711831	0.01825916566217839	0.0427367873370245	3.421923772255585E-4	1.1306814702936114	1.9112998655036625E-4	2.4708123152785476E-7	1.4625860809179365	-2294.4807991747566	124.8157822776414	109.61748577813542	715.8877570105412	705.726072376903	823.3068397767901	37	55	23	173	36	0.48198788861940056	1.351620962443001
263170000	-113861.12003494825	-110902.71959864443	-2958.4004363038266	-110902.71959864443	1987.761241533198	0.049413357170446336	0.3586145725155967	0.05909463877711831	0.01825916566217839	0.03882239008545241	3.417117448611877E-4	1.075755376912259	1.9203220839210383E-4	1.5441157313386014E-7	1.1879434725384348	-2300.754338833122	106.40615871632745	141.186960259856	559.6607435163613	753.0729253761876	710.9993528496336	82	8	6	171	57	0.4885754303538065	1.35541936094616
263180000	-113847.04989549519	-110909.26795805477	-2937.781937440422	-110909.26795805477	2046.5157688921788	0.042802414237629205	0.3341281848139131	0.056268288745024736	0.01910655858851745	0.04044106587087932	3.4169725508451137E-4	1.2028051431460518	1.8422361279531863E-4	2.2960272911326156E-7	1.4720046524813641	-2302.423863419379	134.4630778378744	125.07156450958198	192.78204171201762	760.3324383056789	595.0157843118025	59	29	3	159	74	0.4836356598078039	1.35541936094616
263190000	-113829.17467160858	-110889.79595200135	-2939.37871960722	-110889.79595200135	2132.4028552939403	0.041338009235444576	0.3694220434214693	0.05579040462757543	0.018625687160871564	0.041571429100175604	3.4657024874425093E-4	1.1991242118739993	1.896302306104028E-4	1.9063422873118175E-7	1.3345258504292332	-2302.0706782196166	133.47946859668477	91.95277325244331	248.83500238110875	643.983429020403	702.8050752897046	48	40	6	133	97	0.4836356598078039	1.2928417155562684
263200000	-113847.00192787177	-110916.4370808401	-2930.564847031663	-110916.4370808401	2036.704291259556	0.0457908787940562	0.3646279116108051	0.05938235167659945	0.022158324113535865	0.04608079874937654	3.39268913393511E-4	1.1862864940034858	1.8294013343005252E-4	2.4833795762059935E-7	1.5360996562395879	-2295.2269471819523	102.99451545844963	114.3417019860601	250.222277095175	785.42148440151	716.5167078384111	80	5	4	185	50	0.4836356598078039	1.2928417155562684
263210000	-113860.52872970764	-110934.97829305049	-2925.5504366571586	-110934.97829305049	2256.060622927649	0.04439993672388495	0.3688082410830757	0.05773308782245857	0.018860335978790197	0.04608079874937654	3.517650486385096E-4	1.227339691098047	1.7952827286623767E-4	2.0884553512964225E-7	1.3806095631749502	-2307.0189742117454	95.36143442974553	130.37493811793084	603.6526755003372	730.7802228248001	1394.7539419037705	41	52	31	191	9	0.4890016265710016	1.4001621986980757
263220000	-113857.69008447832	-110907.86266707575	-2949.827417402571	-110907.86266707575	2100.482806997669	0.044504223250390336	0.3688082410830757	0.06133273484376652	0.018860335978790197	0.041459267288322936	3.397356950642191E-4	1.2164192462476267	1.7987289825176757E-4	2.663595125265191E-7	1.4999727112191215	-2302.5366974541957	148.63368948514542	162.61635553580143	473.4703805683203	733.4554796554179	582.8277601054463	36	56	3	175	54	0.4914455837679261	1.316487861819827
263230000	-113841.11040761402	-110914.4160584	-2926.694349214017	-110914.4160584	2131.9840283413205	0.0465316806127604	0.3688082410830757	0.057795479553132176	0.018524365280157017	0.04474775217408186	3.4459663818709244E-4	1.1329838372468632	1.818587439609898E-4	1.875404935524158E-7	1.3463016432742922	-2307.615270191483	165.60719678175172	126.14173932643745	151.93852389320654	697.188508076158	503.0835978084371	24	16	50	179	55	0.4891787424447786	1.3258126672369885
263240000	-113817.65231718952	-110905.55631955067	-2912.0959976388563	-110905.55631955067	2043.4342343383266	0.045054038867113504	0.3688082410830757	0.06245934899961595	0.018648274322634162	0.04474775217408186	3.4351009459139244E-4	1.1232722817205067	1.8708482166967077E-4	1.5213816875309901E-7	1.3029422449596857	-2327.956545738136	523.618645213343	141.88064277357213	664.0369516091405	735.9414165841679	691.5603168588026	3	81	62	103	75	0.48885408752115284	1.3258126672369885
263250000	-113830.47699818603	-110915.65764291045	-2914.8193552755774	-110915.65764291045	2090.851169793136	0.04217352271659461	0.35965072467744386	0.06346705858638385	0.018648274322634162	0.044910524860254576	3.3990001927486764E-4	1.1821227311322058	1.8264743302424022E-4	1.1889355658025792E-7	1.1513206761518873	-2315.5404973051686	191.38438329642483	134.47187241283092	209.8514508828483	754.119559861323	564.2558353075442	16	70	3	186	49	0.4904236699689123	1.2526579736734533
263260000	-113829.18555409793	-110898.15511130908	-2931.030442788851	-110898.15511130908	2095.158218469825	0.04545288829698754	0.3599451745063685	0.05723335070695509	0.018648274322634162	0.043246880610395465	3.4921230164539183E-4	1.1709056248509797	1.8800270579545525E-4	1.7161342066447935E-7	1.3151730009190132	-2322.2087560849523	116.01908161347663	291.9278597949155	853.7709375701452	801.6817666796645	410.8363265340826	85	2	83	110	44	0.47707573056851926	1.2526579736734533
263270000	-113881.8093306101	-110965.16351631966	-2916.645814290423	-110965.16351631966	1773.154280520508	0.045471616724178404	0.3599451745063685	0.05646320627996978	0.01910163835332206	0.043246880610395465	3.3618578259210957E-4	1.1494738795954633	1.9000390002306774E-4	1.1662462583579277E-7	1.164431941068712	-2320.3289494793385	151.28442733459767	429.66466637522836	895.5659973602809	646.0226299137286	469.03746598365984	85	19	124	39	57	0.47707573056851926	1.2020729711091
263280000	-113904.73196826644	-110966.42443534631	-2938.3075329201256	-110966.42443534631	1803.3505152282303	0.045648565584385174	0.3744308653330255	0.060112823747155465	0.01910163835332206	0.047785138594466925	3.2934860594392875E-4	1.097031898956766	1.906691259338849E-4	1.3678912762871217E-7	1.2165309413958187	-2307.3832564069908	123.40576113233928	590.9504765010796	876.31168614331	528.4590282008226	1630.0703395566106	85	33	141	59	6	0.47707573056851926	1.2044204009488904
263290000	-113924.23906836633	-110956.04067341065	-2968.1983949556748	-110956.04067341065	1807.1862505392537	0.04369480358085723	0.37684811647334016	0.0621140725936665	0.018887077318892012	0.04723230207230943	3.271703120110942E-4	1.0821440535147766	1.907724828303092E-4	1.472291097230689E-7	1.2126171899362497	-2315.083453960241	139.64490357010212	353.32681028433547	793.6057602713956	1021.3308012621458	626.2788539656299	85	5	146	19	69	0.4793187284297287	1.1928949555664115
263300000	-113851.79550196875	-110921.39184288654	-2930.4036590822034	-110921.39184288654	1756.8641974659247	0.043108547432820284	0.3789133507481488	0.0621140725936665	0.018858564786918282	0.04639898355129687	3.247389294504793E-4	1.179232747731892	1.8950399232861342E-4	9.525279348924157E-8	1.093546882429168	-2335.6670221787313	180.23531576214683	539.5752247928094	806.9078384084149	792.8039989307929	458.0020682336842	93	9	90	78	54	0.4793187284297287	1.1614879821617627
263310000	-113863.00140660469	-110934.31950215413	-2928.6819044505573	-110934.31950215413	1877.2514495073112	0.04365567866113051	0.3636069713451971	0.06084427611234756	0.01619618578538879	0.043932206512691085	3.364756637089867E-4	1.1557423387587331	1.9298391845686913E-4	1.0748945502056116E-7	1.1270373119649049	-2335.260469577001	138.61717894012247	353.24448097125435	988.9561466383109	1000.7677747918897	533.3887668065963	85	5	159	10	65	0.4793187284297287	1.3294016637237716
263320000	-113842.27662189565	-110909.31647444773	-2932.9601474479323	-110909.31647444773	1836.2904335371397	0.045221403116946446	0.3611095785672285	0.05744915866810997	0.018512365257351348	0.043324934386594044	3.5136465185779003E-4	1.23229773060599	1.9257766199176963E-4	1.729350541277107E-7	1.3504058367023075	-2343.5697351455833	182.5997704759214	787.2238397962739	877.009242500955	1131.5595943302285	611.7789551654756	92	7	156	25	44	0.4734920422409239	1.3468773686699074
263330000	-113871.57245752079	-110948.23247011781	-2923.3399874029724	-110948.23247011781	1943.885317311176	0.04614447312834955	0.3535125332763367	0.05744915866810997	0.018512365257351348	0.04393367861404853	3.5101488028595613E-4	1.2472714949591879	1.8545922395451874E-4	1.1378876840894573E-7	1.1628968423784491	-2349.8204070850315	176.05586013054508	879.0030013927005	834.5971236594488	432.28064341467336	605.6565930988236	91	11	180	27	15	0.4734920422409239	1.3180955408686408
263340000	-113862.6689500112	-110947.50604462494	-2915.1629053862544	-110947.50604462494	1920.927731633643	0.04232861619767867	0.3535125332763367	0.0543934546406211	0.018512365257351348	0.04458993327970483	3.4260521083502755E-4	1.1299170903792455	1.8652627594716397E-4	1.4914105298061515E-7	1.3288202449061532	-2342.3429539682943	212.10782952564216	191.48394325441924	834.5666505567398	305.2088535057205	492.6533332942869	27	62	193	13	29	0.4734920422409239	1.2415976661451278
263350000	-113871.64063273066	-110952.03581814485	-2919.6048145858067	-110952.03581814485	2170.716470704702	0.04684680619386603	0.3535125332763367	0.054308307226388707	0.018512365257351348	0.042836426450127724	3.4363634255992327E-4	1.166154148070402	1.8500374946988125E-4	1.1279623393887636E-7	1.1519222755713838	-2342.3019559457866	152.763791843374	364.21403556642076	741.4032517388691	1028.3888057041231	466.7627279405211	86	6	191	3	38	0.4734920422409239	1.2984730048457256
263360000	-113888.94594446413	-110959.85596830626	-2929.0899761578667	-110959.85596830626	2109.600690167366	0.045698577798827786	0.3535125332763367	0.058008363444183274	0.015676656576274914	0.043662934710364205	3.3434073358027246E-4	1.3090657293159085	1.8052870750629533E-4	1.0656055751431594E-7	1.1507573971412124	-2342.351652547066	122.331123468984	176.9769478633771	707.031901360139	861.8675251907642	727.0347907308168	73	10	119	93	29	0.4734920422409239	1.1948153447819727
263370000	-113892.64678078146	-110955.09662651757	-2937.550154263893	-110955.09662651757	1942.1226170765933	0.045698577798827786	0.3535125332763367	0.06190715289914273	0.018717267323321567	0.04242328803577108	3.29937412239968E-4	1.1563963531288401	1.8345817926060433E-4	9.390255864417691E-8	1.1047891745870173	-2356.8714619525663	177.0677144525431	347.7903327988899	870.7018850192251	838.9112341651332	610.5638600849178	75	22	70	106	51	0.4667436955091556	1.1948153447819727
263380000	-113819.50675316909	-110923.79220829938	-2895.714544869709	-110923.79220829938	1959.3148852185209	0.04115557386724025	0.35382610199067005	0.05687094303863233	0.018425729975361682	0.04242328803577108	3.378728816075082E-4	1.1921753502901546	1.8444153857404493E-4	8.931742298204707E-8	1.1106267953429834	-2354.386138457536	156.38586086177048	289.26892125235895	758.646975327459	954.0718411449812	533.9911797750682	75	5	58	124	62	0.4667436955091556	1.1679979628107586
263390000	-113814.32759753193	-110918.11084484274	-2896.2167526891812	-110918.11084484274	1983.0597829640847	0.044780675850417236	0.36758225637065495	0.056286237551141996	0.017795788467625397	0.04242349797159967	3.5272013285710726E-4	1.22014781379719	1.9236313964484116E-4	1.2195591056349936E-7	1.2229710638456845	-2347.2110709971635	143.83530672631804	139.7749085345846	154.9862900047162	871.7557792097994	458.32155289870155	54	3	27	181	59	0.4667436955091556	1.1679979628107586
263400000	-113839.78342223172	-110926.14606083433	-2913.6373613973865	-110926.14606083433	1917.7616482766348	0.041875312890036695	0.36758225637065495	0.05524553695260696	0.01649705454238185	0.043104478851079986	3.3787544992312573E-4	1.222799934981397	1.9182131972114797E-4	1.5327715772149225E-7	1.3489772989117526	-2341.8640707206355	139.4146214833463	229.62101737993152	142.46462170755512	834.8901832633615	770.0493615385637	37	9	36	92	150	0.48012361428652695	1.1679979628107586
263410000	-113876.39795890055	-110944.68960636352	-2931.7083525370326	-110944.68960636352	1924.381103661582	0.04649406357012315	0.3674582573379245	0.05604529938220242	0.017193372805542652	0.04649252569013837	3.446013257492479E-4	1.230370802059468	1.933776774519601E-4	1.8707163639927566E-7	1.397696758712183	-2336.956239867735	158.09713117503873	132.32355609561452	655.5498200724691	975.4112874553166	838.2132314305082	16	71	24	87	126	0.4798251809984167	1.329011762181849
263420000	-113801.44725904716	-110916.08882834065	-2885.358430706496	-110916.08882834065	1807.6703379221676	0.045029591866502426	0.3674582573379245	0.059602592835845326	0.017193372805542652	0.04306268337415022	3.4164782075078173E-4	1.241910796407402	1.8696345752492296E-4	1.2912605154690764E-7	1.284160230905487	-2338.106319746177	239.50511770007256	142.26084732102697	686.9741161646772	878.3846177710551	620.8091640705858	16	72	91	121	24	0.4817430278826501	1.2157077540040626
263430000	-113839.25352305332	-110941.791145245	-2897.462377808316	-110941.791145245	1940.5766380941545	0.04658657478926562	0.34672474297800193	0.060065086815057005	0.01640098344235496	0.04306268337415022	3.5450479289750607E-4	1.2511448000108254	1.9186269757232757E-4	1.0828657012319134E-7	1.1334021962482785	-2338.1505778508267	56.54671961665711	124.42384126800302	844.6622866809894	796.9731563750927	847.7646427945066	1	86	63	110	64	0.4930303537557109	1.2490293028687263
263440000	-113837.75032687541	-110924.28722883103	-2913.4630980443776	-110924.28722883103	1743.2016827276484	0.04473074285563335	0.3681150271956655	0.060065086815057005	0.01640098344235496	0.04510287467012797	3.2939957151263086E-4	1.2251690880498445	1.8980421891494543E-4	1.38988696204481E-7	1.2968971745774094	-2327.4568407978018	257.85506368204216	112.71758999205272	774.0410464594313	759.3570739616425	698.3648962737979	14	70	49	132	59	0.4890451583573184	1.3233397819169401
263450000	-113801.21354439849	-110911.90472477778	-2889.308819620716	-110911.90472477778	1657.925483801852	0.04473074285563335	0.365020714871749	0.06015881236430629	0.019189199352383973	0.04357537868210812	3.459202121600158E-4	1.264031395916113	1.9265419633033312E-4	1.3053936472989107E-7	1.2694938502092235	-2332.85507991043	135.72217273944668	110.7939543925433	338.1127355983949	935.7657634963778	668.2808827136139	73	13	7	192	39	0.4890451583573184	1.2691913083469082
263460000	-113851.25568700352	-110945.11475925268	-2906.1409277508305	-110945.11475925268	1729.9947664164142	0.04432900413737829	0.36095724756252273	0.06002461894349938	0.019189199352383973	0.04357537868210812	3.450065838631671E-4	1.204180959168501	1.899463838103994E-4	1.4119132972078222E-7	1.2933357910866434	-2342.783102132157	137.14652014926813	119.75385602351652	400.2513244784068	768.3349135999107	754.8245807758569	46	38	23	184	33	0.4890451583573184	1.322800076335807
263470000	-113885.88187994977	-110954.88711195072	-2930.9947679990464	-110954.88711195072	1679.6255490208405	0.043506553437853486	0.34767074947512894	0.056891748096242215	0.019189199352383973	0.04357537868210812	3.6364599937367963E-4	1.2574284319423343	2.0489508855601056E-4	1.5631055079060802E-7	1.2410512814625183	-2336.567876227998	111.93912842467658	146.54259995757826	605.546981363141	891.714816232467	780.5685493450538	74	1	71	177	1	0.48204700089219094	1.322800076335807
263480000	-113834.97814255896	-110921.35542119898	-2913.622721359984	-110921.35542119898	1661.8753674544769	0.04297674249064208	0.34767074947512894	0.0589047926083843	0.015303813955951068	0.04357537868210812	3.5894013988185494E-4	1.2038883941432907	2.027026555749866E-4	1.4989087032290527E-7	1.2422399243055906	-2324.632669914861	132.45726933154396	586.9021860179519	1038.8942362507319	843.8579560129525	701.3744942989239	84	39	68	79	54	0.48204700089219094	1.322800076335807
263490000	-113842.58466141744	-110910.08860269835	-2932.496058719085	-110910.08860269835	1639.3439894094056	0.043094403116939045	0.36211645128247266	0.05966219633990985	0.015253310740688931	0.04357537868210812	3.632191168699972E-4	1.2130036610106392	2.098901342646652E-4	3.1612695457968984E-7	1.668168943507093	-2324.951256355442	146.34698125206177	756.3280127724299	960.3653630507565	973.7050890419106	649.320209139614	85	46	106	53	34	0.48204700089219094	1.2719678648886945
263500000	-113877.3046359177	-110925.09993380048	-2952.2047021172193	-110925.09993380048	1498.1431497456958	0.04499717729167484	0.36211645128247266	0.05966219633990985	0.02106558351529421	0.045433061973571186	3.541994078793891E-4	1.1981913321109934	2.1237475832867886E-4	2.5936943034827345E-7	1.4744484220537266	-2308.7944285656845	105.12220614842364	868.429692675786	726.4156636548404	593.9703734733871	662.1471922573438	84	96	110	26	8	0.48780154683414145	1.343401739008861
263510000	-113888.38832229406	-110956.32985848185	-2932.058463812205	-110956.32985848185	1543.2426602621244	0.04501969230815047	0.360702988137291	0.06221296638044868	0.02044485520951681	0.045433061973571186	3.5574092068604764E-4	1.2276658711566901	2.1224458504479472E-4	1.781284194798638E-7	1.2970492607478614	-2318.7900987358807	117.28580930870835	266.5293840943659	854.3554761089481	491.6842072433315	560.2773810492102	75	10	192	44	3	0.49044463187263887	1.2136836434244898
263520000	-113832.11049213701	-110931.52712379226	-2900.583368344754	-110931.52712379226	1596.8744513802264	0.04351558990827962	0.36513764142710387	0.05509317943133535	0.017764486348689473	0.045433061973571186	3.512826363687271E-4	1.2264252057987424	2.134616510606367E-4	1.5985633192573902E-7	1.3099170080509348	-2310.6079398027996	114.06838936589634	229.6254736130678	857.756330146463	408.2423221893597	767.8396526866525	77	9	180	39	19	0.4902461434254244	1.2541139599977342
263530000	-113800.09961252687	-110895.65877600973	-2904.440836517144	-110895.65877600973	1629.7830820364663	0.043253550990124144	0.36987174112316296	0.059963049184562814	0.01779248822731191	0.04724493254888068	3.580911709197298E-4	1.2444736405067665	2.1449047536074148E-4	2.072158463456947E-7	1.4510986111268855	-2326.328210119022	165.7301612271337	466.391044306881	807.4810076474092	542.4140216104752	666.8088453842445	89	30	134	25	46	0.47428706890825817	1.2541139599977342
263540000	-113799.7867582298	-110881.57542578592	-2918.211332443887	-110881.57542578592	1633.847358335954	0.043253550990124144	0.35012951053653263	0.05997299067700791	0.018122828090367013	0.04118260858785097	3.5565750371669075E-4	1.2445807909753894	2.1053613343748303E-4	1.9365069826790697E-7	1.3963519773367814	-2320.6003137081657	107.14978289650182	542.8922921265205	929.6214340247503	765.4966410503837	501.4459135812377	83	29	143	37	32	0.49692314112735814	1.4898589781165683
263550000	-113846.38673337265	-110907.8664135841	-2938.520319788559	-110907.8664135841	1576.796514126185	0.044589142799754955	0.36402879549744	0.05611238892776499	0.018208401315385647	0.043841916040902804	3.511439272095957E-4	1.2188143792247892	2.0372344286279505E-4	1.8768833096272056E-7	1.365723858296168	-2331.3856273170436	100.57620696724216	166.52311773506676	603.9355359473747	1026.6832891356132	716.1710342869984	76	9	33	117	89	0.49692314112735814	1.342182261527256
263560000	-113867.21032167508	-110918.38306886367	-2948.827252811425	-110918.38306886367	1477.3178612074425	0.04393967660897526	0.3744124022071428	0.06012642215767334	0.0191363983700538	0.04389018281190901	3.399213592921372E-4	1.2044826572885703	2.0739124541668287E-4	1.313172078421251E-7	1.1934887326942727	-2333.7404517862265	154.21799796844667	287.33064236763033	388.723538800447	992.5625858305148	819.8987640986215	89	1	3	123	108	0.49831848325608846	1.390447389478898
263570000	-113819.6399177878	-110892.16503563251	-2927.474882155295	-110892.16503563251	1483.4677915443967	0.042987672198611666	0.3718192167147631	0.06102760442954476	0.018093821037557918	0.04825061070611202	3.4694463741305817E-4	1.1855331474483828	2.070012043022124E-4	1.6218721896235325E-7	1.306958130413436	-2323.0138118443665	133.95052416304085	263.7142237755282	690.8863020948095	1480.2685481062497	598.4344941053027	86	5	47	43	143	0.4929625155854545	1.390447389478898
263580000	-113866.04988541901	-110906.31073063462	-2959.739154784382	-110906.31073063462	1477.2120939909883	0.04363175437025394	0.35064545384733514	0.05830280401454657	0.017485574859898257	0.04825061070611202	3.4668161299400977E-4	1.2150468976237478	2.1274159331861054E-4	1.893741536058652E-7	1.3076175174890952	-2313.3081499385266	241.20081895758474	140.1115848873118	332.3364842618878	856.095791817167	606.8019920319135	13	54	56	106	95	0.4929625155854545	1.390447389478898
263590000	-113873.23167822292	-110916.0145890506	-2957.2170891723217	-110916.0145890506	1579.9518652759275	0.044999153908332507	0.3591066826844776	0.060364606739568026	0.018993417578080554	0.0420802348619432	3.4755283118773913E-4	1.1884036920346719	2.132734540944674E-4	2.0592196518635039E-7	1.365431006267157	-2309.3974586737104	189.40147118422541	158.13776229255308	362.5003106716965	887.7861863825589	646.0634895427221	35	45	36	106	102	0.4929625155854545	1.3896216500045973
263600000	-113884.66747128664	-110915.76279787562	-2968.904673411021	-110915.76279787562	1494.488265137638	0.041571625323383724	0.3591066826844776	0.060364606739568026	0.018993417578080554	0.04012486551108921	3.378225808653623E-4	1.132090511568371	2.2243805099413577E-4	1.5935925804471553E-7	1.2034656267212633	-2299.007548826058	112.8945533011125	194.11064779554445	544.614873560144	1084.1508444588972	604.97009975064	84	3	38	71	128	0.48933610284145096	1.3705814936610647
263610000	-113901.94396151899	-110905.6361126121	-2996.3078489068866	-110905.6361126121	1528.890685073039	0.047457454635400936	0.37554087965621014	0.060364606739568026	0.01829009015440285	0.04511727690182439	3.380089542936737E-4	1.1446682656227583	2.2046967194766235E-4	1.3416534533235272E-7	1.106309025282273	-2300.813280169666	150.00067490024725	527.0098438818937	860.1612106230149	1495.2738697009474	595.9873309508539	91	43	12	23	155	0.4799594913893207	1.2603405948564943
263620000	-113839.10623382844	-110899.4808323294	-2939.6254014990377	-110899.4808323294	1470.318848368613	0.04331164466889959	0.37554087965621014	0.060364606739568026	0.01829009015440285	0.04389665259118809	3.4416929331054845E-4	1.1500952570007363	2.1537751955277062E-4	1.29822707005328E-7	1.1541747928041315	-2304.8202926083713	152.76624241650907	418.3044379268907	611.7385301574496	1230.3912861207543	652.0086391923478	86	33	26	21	158	0.4799594913893207	1.1969840562138931
263630000	-113865.44863062522	-110927.44202091715	-2938.0066097080708	-110927.44202091715	1419.657551687621	0.04377156770659033	0.3619418889815759	0.06319260246739836	0.01829009015440285	0.04064237323483161	3.4214762080334656E-4	1.1793010256531047	2.0840338184033804E-4	1.3054333975562543E-7	1.1984762639486335	-2324.726511250025	476.292261952161	158.444943692309	408.916480864969	1304.9381491597958	812.3665727721227	5	77	47	49	146	0.48231456667823686	1.2821112166850939
263640000	-113877.1355111843	-110935.61644600122	-2941.519065183079	-110935.61644600122	1397.3070578844906	0.04377156770659033	0.3619418889815759	0.06001524427509462	0.017804755946302264	0.04064237323483161	3.4160831148415116E-4	1.2313482903105692	2.0517047377802914E-4	1.4253074041953193E-7	1.2270694869470078	-2320.4749783678594	121.43179017972808	109.30840124956414	391.8699845241737	959.8593449893852	655.8665873768193	48	31	39	112	94	0.48231456667823686	1.2821112166850939
263650000	-113879.45279060444	-110910.09873142303	-2969.354059181409	-110910.09873142303	1379.7683712566304	0.04357562920559055	0.3692427875769202	0.06549530609688659	0.017343878840807066	0.044263758556582565	3.2653881646379005E-4	1.1755109449505055	2.0346749237407083E-4	1.1211733438299925E-7	1.104496726161533	-2319.316966108447	152.4769101688727	369.4753455802878	942.1125846393244	748.963196950175	700.7664882137772	86	38	61	63	76	0.48231456667823686	1.2675852634479767
263660000	-113852.38673837211	-110889.65288378316	-2962.7338545889443	-110889.65288378316	1414.8692911793933	0.046882740374396166	0.3692427875769202	0.059706142671582696	0.01813324665340893	0.04635562211246278	3.3457179276828324E-4	1.092400663942769	2.0328538189742876E-4	1.4950480363394327E-7	1.2707124046926321	-2336.1786092275015	146.54190994743152	345.25623807382897	1023.9636989746017	935.6469554556372	834.4326161161144	89	39	32	62	102	0.48231456667823686	1.2675852634479767
263670000	-113837.41864728474	-110892.71966188011	-2944.6989854046305	-110892.71966188011	1414.612424533431	0.041714901750212176	0.35252308788207853	0.05626456998714315	0.018658801846070664	0.042974451423424744	3.3547159394204724E-4	1.2044044722254716	2.0345178894142993E-4	1.1734489786365089E-7	1.1382104796193495	-2321.257088361859	196.36642093648268	600.869466230386	964.5685781793654	603.3774524058741	675.0130743821686	93	41	85	71	34	0.48231456667823686	1.2675852634479767
263680000	-113847.42669198118	-110898.5617404801	-2948.864951501081	-110898.5617404801	1326.7543890152356	0.04452803473240375	0.35252308788207853	0.05626456998714315	0.016637577239932956	0.04500404370773365	3.426473012562258E-4	1.1494053209121522	2.0525876636580653E-4	1.6849972386621232E-7	1.2605917971373641	-2319.0534708369028	154.61878115301866	418.8881568594549	451.5377747099572	884.471098679886	789.4007070097891	87	38	8	99	92	0.4932433987446258	1.3947985642630076
263690000	-113873.8854350736	-110910.15385323258	-2963.7315818410193	-110910.15385323258	1348.022029814369	0.04458208853943018	0.3680947325667668	0.06108299364570598	0.0188822412908081	0.04220811258838114	3.367280274756388E-4	1.146072089539956	2.1325482010353309E-4	2.0212939940400455E-7	1.3777341481056165	-2317.276561399431	189.6526516409635	513.645207752467	1058.4165841755685	681.0824704674268	1074.0899197427282	95	23	49	153	4	0.48295027364964505	1.276273558162851
263700000	-113867.3082249883	-110915.65078076957	-2951.6574442187316	-110915.65078076957	1310.5275886293891	0.04458208853943018	0.35529452262956934	0.059297251689313865	0.01737606857745284	0.04220811258838114	3.270852668146648E-4	1.1404333589821596	2.0817767273886224E-4	1.2715246130846675E-7	1.1529143542073017	-2300.5431498458715	178.93408320839663	501.05091610018576	952.1561488822341	913.6321323365306	450.0539416522285	100	30	7	151	36	0.49786140345496743	1.2457367602892229
263710000	-113869.87623257835	-110918.37631934891	-2951.4999132294292	-110918.37631934891	1361.4195312173508	0.041393282757509337	0.3630342361749548	0.057014901307425064	0.016442427382944363	0.04227047697445904	3.40471269111143E-4	1.1385993669719985	2.2241852920522348E-4	1.7173785982863493E-7	1.2453194094117241	-2292.4118664489065	144.51810952265976	569.5467190004106	492.39487818365103	1025.4493675787892	617.5051561327238	87	20	42	88	87	0.4874117891044639	1.2880700116994368
263720000	-113870.69862345202	-110946.8483147139	-2923.850308738108	-110946.8483147139	1289.0840916744978	0.041476957474997876	0.3571007928720692	0.057014901307425064	0.018956024933897465	0.040425421173233916	3.392934702929965E-4	1.10492773828301	2.1615104872209007E-4	1.427297984261679E-7	1.2066813247788877	-2299.2187698675443	127.35366712188895	484.01112856365336	596.1934606595867	845.2765795331453	537.2999980006055	88	38	28	116	54	0.4801589119848073	1.2880700116994368
263730000	-113880.66171313559	-110935.30207043918	-2945.3596426964136	-110935.30207043918	1309.016417529889	0.04723920468409758	0.3571007928720692	0.05477008064052773	0.018956024933897465	0.0440357041558323	3.367941338141246E-4	1.1494320334437307	2.159338094615916E-4	1.8459529582449941E-7	1.3400539504610045	-2305.8508936288213	122.18050266047506	180.2541846248313	491.88503070882155	761.6390539279186	530.5685205949279	76	10	40	123	75	0.4891342722448524	1.2880700116994368
263740000	-113904.8614316561	-110953.24870338448	-2951.6127282716175	-110953.24870338448	1332.3767569969023	0.0455895355518362	0.36567459387828954	0.056454313553334814	0.018956024933897465	0.0440357041558323	3.495177166677069E-4	1.1318711407178879	2.220981373301754E-4	1.2470010943172793E-7	1.100202736197694	-2310.30789290628	170.63144696973683	112.37570316520589	262.5346711860976	755.4769015099898	541.2106786376621	47	37	11	165	64	0.4919124864753915	1.4085053821094828
263750000	-113902.82157382289	-110956.67118272136	-2946.1503911015275	-110956.67118272136	1271.1201003858107	0.04173150698064026	0.36567459387828954	0.060080658889405995	0.01964673372372156	0.04082941429143486	3.4783833486324065E-4	1.1802510604251897	2.2464947441952466E-4	1.6114095679951037E-7	1.24055259969334	-2304.442241312475	247.3379708532902	140.23020559143552	389.3004044363334	769.0035043520439	495.7504269159393	14	64	12	192	42	0.4865034183442174	1.3299917261964567
263760000	-113893.23358491735	-110963.63603159173	-2929.5975533256255	-110963.63603159173	1329.3347163302521	0.05012425599819762	0.3556527345514541	0.057232512146464895	0.016555437924421712	0.046069736454086706	3.4410728171864946E-4	1.1552214524888307	2.22982452094515E-4	1.2671243348979732E-7	1.1515227456526926	-2310.072119448362	355.29556165749085	113.4641032466273	419.49882126618274	729.1644691435454	720.9886826098154	10	70	56	151	37	0.4865034183442174	1.2672112884331366
263770000	-113891.47926410435	-110944.27504018521	-2947.20422391914	-110944.27504018521	1256.397695259739	0.04490119651878556	0.36481172460227174	0.057232512146464895	0.017553625576601017	0.04103966077965032	3.396050906948753E-4	1.2091757823758889	2.123254177499279E-4	1.5620218568159645E-7	1.231077215453922	-2306.984577414019	235.08438898496345	128.68065066044733	717.9088478301014	633.2239899914628	643.9193822432867	12	73	5	190	44	0.4865034183442174	1.2749456008660986
263780000	-113837.96476800383	-110923.10487172316	-2914.859896280676	-110923.10487172316	1342.9295732829912	0.04699699042962299	0.36481172460227174	0.057232512146464895	0.0158974230274859	0.04330675377740329	3.4797504662630843E-4	1.1504035577125402	2.1115695241123787E-4	1.823219615704545E-7	1.3453746725699196	-2305.719117916317	447.7037017467587	110.85689939404335	615.7511982828116	916.0899927667447	597.6454155875589	8	79	77	122	38	0.4821406537979773	1.2709119633115313
263790000	-113891.47585109754	-110940.13060883289	-2951.345242264655	-110940.13060883289	1320.3563733802532	0.04578532166268632	0.3697725153412932	0.06602598155862752	0.01607450797373805	0.043962904039667954	3.3803968838391833E-4	1.176854880537469	2.1574626621083103E-4	4.6092254530994444E-7	1.9795140629404124	-2299.5300795000126	144.12194841200582	102.02249861797347	451.10277911516425	1004.7768613212401	640.6547271758419	14	72	57	126	55	0.4821406537979773	1.203429351708936
263800000	-113857.49949666842	-110930.27491544689	-2927.224581221524	-110930.27491544689	1436.954443023517	0.04578532166268632	0.380607556260727	0.06602598155862752	0.018104694560949344	0.043962904039667954	3.372930819876449E-4	1.1214948203342314	2.0674892420048603E-4	2.1390948906843853E-7	1.4863267497366826	-2307.648734103206	282.86739469076076	124.87575301784673	573.8182714462022	700.9815868634744	494.9280398645465	7	77	51	143	46	0.4738361494902079	1.2235002740349286
263810000	-113857.7868033734	-110928.25008562693	-2929.5367177464655	-110928.25008562693	1464.162105854731	0.044425316698112484	0.3547309554959044	0.057032932528882134	0.016699334544364973	0.047250838068352057	3.562629904709371E-4	1.166332355453777	2.1613722687526595E-4	1.6750928275801821E-7	1.245534747287525	-2294.8824999071044	116.71720294667531	191.1519117759056	552.9426771156263	823.8880460937245	527.0200916164317	70	18	33	144	59	0.47292505044552313	1.1473294357362327
263820000	-113878.27823970093	-110951.74541457099	-2926.5328251299375	-110951.74541457099	1515.04143087514	0.047693887642585656	0.37390459333936943	0.05581582702786097	0.01750508331228721	0.04585136447946003	3.471296785484944E-4	1.1927993864199988	2.1624148369523742E-4	2.134988702273305E-7	1.363932551664558	-2277.683138952663	121.22980667107579	238.3195609542082	553.569707442253	852.0309376958579	430.7061523567775	81	5	76	109	53	0.48376197704713464	1.2969887890201084
263830000	-113910.82258805932	-110960.54210314601	-2950.2804849133136	-110960.54210314601	1437.1490410555714	0.04317386471878839	0.33711032257279644	0.06221799974451657	0.01750508331228721	0.038080932303111804	3.338324375835058E-4	1.1744733579604296	2.1060500260776388E-4	1.553260459034712E-7	1.2376860842939847	-2300.0027552033334	132.0374279831678	496.35170577124694	653.9924300802896	1115.6686883818827	532.3311773430862	83	26	79	75	61	0.48348760741230823	1.2969887890201084
263840000	-113892.80124917276	-110941.95526991496	-2950.8459792577887	-110941.95526991496	1435.6613714970786	0.04178529548051746	0.3480607986472184	0.05812796074448221	0.01727035960615712	0.04996310905865046	3.368165065461063E-4	1.1680013381552155	2.1564531750001886E-4	1.3898049048350639E-7	1.1842008241336006	-2313.894434939999	135.96174553154447	162.3115677598151	563.2231507025415	896.139492385911	635.8956531678722	71	21	52	119	61	0.48348760741230823	1.380529077562055
263850000	-113884.17094117297	-110933.49184190766	-2950.679099265311	-110933.49184190766	1418.2984036922337	0.04727741156762831	0.3563174178629025	0.05812796074448221	0.019569864071644537	0.04157060087706673	3.26691862186414E-4	1.1058649460020467	2.1893337302697477E-4	1.06478382014204E-7	1.074564776165232	-2304.6193012392673	161.25868475546486	92.10836949842799	364.9443707656592	840.6200912838875	492.44598119141654	46	34	63	127	54	0.4826098118610202	1.3376421440791018
263860000	-113929.79877155603	-110927.66555005255	-3002.1332215034763	-110927.66555005255	1380.1524571102882	0.043539925605767665	0.3563174178629025	0.055537353484296184	0.016758574503565448	0.0462950584341072	3.2562334161111834E-4	1.1239960902770232	2.1358331777912112E-4	1.9127325549980486E-7	1.2919002414711733	-2301.8497488960425	125.42546201769082	306.3997604127076	594.3190160166929	830.6680888459033	468.3808741315663	81	11	74	92	66	0.4826098118610202	1.2480345323461777
263870000	-113889.7670756366	-110910.94438211303	-2978.8226935235753	-110910.94438211303	1515.7943312716977	0.04527530784537644	0.35877327162692296	0.055537353484296184	0.017511277137806057	0.046155359788083265	3.25975701620277E-4	1.173314281786921	2.1161169880272877E-4	2.1881920940410548E-7	1.4443664783546646	-2314.9664287964633	181.66800549043182	156.38391293891485	499.59340746518467	890.5922541590775	553.7477195557043	28	60	43	118	75	0.4937733461037703	1.2937664549085537
263880000	-113926.35005993221	-110938.57157576397	-2987.778484168247	-110938.57157576397	1537.3626032623574	0.04418733796241705	0.35877327162692296	0.05730973279742181	0.016793322586337863	0.046155359788083265	3.2266981816045647E-4	1.0971866641361603	2.1832042899157342E-4	2.085833392922672E-7	1.401811338475109	-2307.288542892053	525.9600038316626	139.06805543946413	470.88222404699496	699.5254782442863	473.9283752670936	7	77	47	123	70	0.48575408501669043	1.3042540970452459
263890000	-113894.39881352274	-110925.72810372926	-2968.670709793487	-110925.72810372926	1636.3954328514947	0.04648306904813447	0.38600562751198725	0.06202823818371688	0.016793322586337863	0.046155359788083265	3.131170632112679E-4	1.1474317831142085	2.0266348340518682E-4	1.5691212927642188E-7	1.30735580450023	-2320.0852830752765	289.33517452956755	110.58236068782759	393.8619160271157	1032.6223785458196	524.2698897551036	20	61	45	123	75	0.495533612062145	1.340956719548601
263900000	-113911.49662041084	-110950.69622776998	-2960.80039264085	-110950.69622776998	1562.9296895483183	0.04597174148264751	0.3449334239195088	0.05217613938806475	0.019245478171755294	0.04431131132035483	3.219148066593991E-4	1.2105791358776135	2.0576483735775062E-4	2.12829276310303E-7	1.4718273882121213	-2326.4933197102996	130.35584122615492	136.10112498091178	583.277574677792	926.2127681862667	669.600868929439	9	77	54	148	36	0.485222609070133	1.3628589972635845
263910000	-113918.2376864238	-110935.16172521046	-2983.0759612133384	-110935.16172521046	1561.2139697157265	0.04153106284152613	0.3633037278820648	0.053666751160745235	0.01743708978870155	0.044231192532937134	3.2054720081719834E-4	1.1355426529089037	2.028746424211482E-4	1.6448909415944398E-7	1.277547103342393	-2328.387679884801	168.07450757821604	133.00971298453192	428.63475212387175	1092.0078446119908	504.69646944298074	36	47	52	117	72	0.485222609070133	1.3793195278178065
263920000	-113880.0185118909	-110940.12181582313	-2939.8966960677703	-110940.12181582313	1506.3845287948136	0.04604638139300612	0.3629973726177122	0.06281538972731245	0.017208252850255148	0.04428759266414523	3.182118500331599E-4	1.1042004560508702	2.0031136821378322E-4	1.1531824948851982E-7	1.1775368163062652	-2329.8075268555576	181.43838614631358	114.88038602714323	406.22370516505106	1106.0398173550677	549.4299314004013	26	59	54	117	68	0.494611409012276	1.3292675179468245
263930000	-113893.78645639529	-110939.2932839276	-2954.4931724676885	-110939.2932839276	1485.1381590512408	0.04604638139300612	0.3674329517292768	0.051984513432320426	0.017868881584925497	0.04781322065609645	3.125537204451314E-4	1.182718021014479	1.9387339529804414E-4	1.1232929480888472E-7	1.1993246464855358	-2345.0146878045302	100.07140207673383	135.54656717771033	628.7136947840601	1027.9923244479116	642.1774128331094	2	80	49	127	66	0.49064259961899337	1.364649175230076
263940000	-113891.32276721626	-110936.49917141603	-2954.8235958002388	-110936.49917141603	1524.3273930074486	0.04360691169048043	0.36133079900788323	0.051984513432320426	0.017868881584925497	0.0488914732508106	3.2134660108255636E-4	1.138106907214219	1.9790622717512344E-4	1.8241743144743273E-7	1.428707505553714	-2347.703690002014	197.89364726103568	131.13979629266046	550.3407285970515	1073.6049373002859	494.33915828680864	14	74	9	183	44	0.4919252043874568	1.364649175230076
263950000	-113906.39548762122	-110921.01544477655	-2985.380042844671	-110921.01544477655	1458.2429573416605	0.04272410980943612	0.36148360964792753	0.05748031304641243	0.01901354012119069	0.042641219925797544	3.147533375781342E-4	1.1447573637528752	1.945278413137768E-4	1.0933168910703736E-7	1.1500717866777892	-2358.6543451130624	219.69022336342624	144.00955795947982	943.1870298459154	864.0174881374014	609.1587116210305	33	58	86	82	65	0.4967337169151796	1.3797542391348918
263960000	-113943.32938362937	-110950.36390848145	-2992.9654751479193	-110950.36390848145	1452.776299743085	0.04106726741662638	0.36148360964792753	0.05969981910342564	0.017121938531918627	0.04508930118443075	3.1609363870650596E-4	1.1653824462410518	1.9934002649616602E-4	1.0447362875708126E-7	1.0948870479299677	-2336.034817138105	155.98345934644522	643.6454508674475	807.070804428512	992.3536827097573	402.62336706645135	84	29	62	104	45	0.4920278102918295	1.2460038926918735
263970000	-113924.1122071436	-110923.77258651012	-3000.339620633476	-110923.77258651012	1492.6611169625821	0.04106726741662638	0.36148360964792753	0.061575832484047355	0.01967666325725757	0.04141725616401957	3.118448610186533E-4	1.1315944190557412	1.9833006223556008E-4	1.3279544855174999E-7	1.2079617611759812	-2331.9842742503033	132.42983529905356	582.0822750131223	1100.4780998573794	882.7991005188043	564.8306226728573	86	41	79	64	54	0.4920278102918295	1.3394473631460813
263980000	-113918.35439768081	-110927.34731503845	-2991.007082642366	-110927.34731503845	1391.5728874752376	0.04106726741662638	0.3499170221806757	0.05858895680625939	0.017944570541912525	0.04432506025681017	3.211533522742043E-4	1.1853768706053633	2.0753427313473921E-4	2.7227739426507544E-7	1.6073047601212032	-2316.1804814825714	103.16910127024016	532.3740831248491	968.4275964034975	434.0144688374268	1238.9292524939992	83	51	147	38	5	0.49029770695655195	1.344212771392672
263990000	-113882.22036701305	-110909.24462878893	-2972.975738224124	-110909.24462878893	1275.5638424836184	0.04365586223851316	0.3499170221806757	0.0605289872726998	0.017378723271024195	0.04469017259795165	3.1848478275734886E-4	1.146631529121012	2.0914613669274177E-4	1.258325007336851E-7	1.1909696854581815	-2327.8990294968653	148.14470253031845	492.6539292468747	1019.5304601634012	437.1322258579123	1196.2084919150466	82	38	136	62	6	0.486846224757465	1.344212771392672
264000000	-113903.98792493495	-110915.67713035854	-2988.310794576409	-110915.67713035854	1277.9905434589223	0.04422386356047882	0.3437721552997356	0.06047036923922389	0.01781765487754053	0.04469017259795165	3.165867814373807E-4	1.146167996158195	2.177375253216852E-4	1.1486157285697434E-7	1.14844028770463	-2342.235367604317	137.1104693794618	594.0494665947539	932.5322187465352	302.691742434583	578.296452539108	78	30	153	56	7	0.4843677599931221	1.3921058693946746
264010000	-113876.26716234445	-110917.79456341788	-2958.472598926571	-110917.79456341788	1153.5255179976218	0.047042514333105134	0.3437721552997356	0.059530466119814864	0.01624072578226196	0.044264191866948126	3.1918619593991794E-4	1.12558289781113	2.1682596511547137E-4	1.1129221910168774E-7	1.1563078149803898	-2338.404376744408	183.78874918341708	632.8418400914708	751.3343772031776	410.8907659057194	780.1777227892171	91	23	154	49	7	0.48975393413846013	1.3430008174689112
264020000	-113909.33475608524	-110956.20459089425	-2953.130165190986	-110956.20459089425	1222.120107629807	0.04914886149598313	0.3629142270494059	0.057762739996260616	0.01823484845145629	0.044264191866948126	3.1486384629254795E-4	1.1194206200820955	2.1447681327251588E-4	1.0934105449227475E-7	1.1443183007423614	-2328.777767961952	166.29363073405494	533.6003479044233	870.9869620983798	380.20693644897955	551.8233864087143	86	24	165	43	6	0.48963091723565033	1.3490809612613117
264030000	-113881.07206246369	-110946.04957501058	-2935.022487453114	-110946.04957501058	1311.6444065868761	0.04508801022235942	0.3705109974333655	0.05596002394027421	0.01823484845145629	0.042276554598076256	3.170555914979358E-4	1.1107208961907749	2.1025246464407372E-4	8.277582353272035E-8	1.0505482205292647	-2338.644794530659	164.36463162576712	731.7390981470421	1057.711657843642	607.0750141209897	403.03153916619453	84	62	109	45	24	0.4833281494221653	1.325761648733807
264040000	-113892.4114377033	-110925.16619795778	-2967.245239745522	-110925.16619795778	1422.3123346910877	0.0436360609936386	0.3807726792450722	0.05995280083808705	0.01823484845145629	0.04743689414326521	3.060181502801937E-4	1.082508125815042	2.0435921333382582E-4	1.1774026499427837E-7	1.1926005123242498	-2326.574302773857	163.947522211906	346.2915438595993	855.1589072486786	698.1034380915397	1011.9318966149709	86	43	129	54	12	0.48599318966303684	1.3110298484825396
264050000	-113914.23821733614	-110931.6113494543	-2982.6268678818474	-110931.6113494543	1396.9690631747596	0.04344990859060625	0.3601729131600644	0.058546225818169824	0.018483418838941112	0.04711213817644784	3.0492635823265666E-4	1.1495417281489608	2.05137938731357E-4	1.0609753438405999E-7	1.127943247889225	-2329.021212819662	145.37939206963617	445.614979640814	1011.5793895954589	652.6719641880704	835.0111570368541	88	48	125	58	5	0.4951062250739471	1.3908935127062931
264060000	-113905.30248016067	-110938.40478569824	-2966.8976944624337	-110938.40478569824	1430.267727871729	0.04397000984161004	0.3669474201730858	0.058546225818169824	0.019659171933616347	0.04225685003929209	3.0219035791653455E-4	1.1180768034471695	2.018441104149133E-4	1.1844993973277676E-7	1.206907394352828	-2328.0746929627617	181.5228575441149	551.7086710979233	978.3499799789622	876.073130484285	602.7465660694211	94	40	119	12	59	0.4951394845976518	1.3908935127062931
264070000	-113934.1054590958	-110938.00772548094	-2996.0977336148485	-110938.00772548094	1489.762055638286	0.04397000984161004	0.3605027695614317	0.058546225818169824	0.019659171933616347	0.04200420111399729	3.1991491474626823E-4	1.1485610664218755	2.155782205098653E-4	1.3305515444291467E-7	1.163928470248317	-2315.5911248528673	154.8621374875154	528.9040916829573	825.8387605466141	974.2319091373462	560.7032367737463	93	28	96	43	64	0.4699541293004733	1.282949560096593
264080000	-113942.34228088189	-110935.0025456634	-3007.3397352184847	-110935.0025456634	1461.6360455710635	0.04493513091827281	0.3633970567062003	0.06063228528126829	0.019659171933616347	0.04167870318047203	3.0214096104643265E-4	1.138330941668199	2.0613504905899976E-4	1.2144713360483774E-7	1.158677869342206	-2317.532637757118	189.93255870017887	478.15574196905413	895.0985872064551	938.1159137925146	528.1368373445331	87	45	27	105	60	0.47997184937587944	1.2329293643413617
264090000	-113902.1645059742	-110910.32944283623	-2991.8350631379794	-110910.32944283623	1457.4099378180465	0.04085632640001706	0.3589971211712498	0.05831564682996901	0.018976848796157044	0.04254106429527754	3.1108434382110146E-4	1.1462187537880228	2.098758540484401E-4	1.424296082162079E-7	1.2337132565304716	-2319.909255964679	151.50581297793937	533.1529603533286	565.0162574231832	918.0998095729486	442.19835606444883	97	5	22	129	71	0.477495353763669	1.2154464463195445
264100000	-113911.14157479149	-110911.62251175904	-2999.519063032447	-110911.62251175904	1454.923105736054	0.04325935666595754	0.3600028204012324	0.05831564682996901	0.019254183056804555	0.04369128955315763	3.0502138008039055E-4	1.0992809644074213	2.0397254099954477E-4	1.320469480901838E-7	1.2122109243791686	-2327.7430528284576	161.74852971298222	532.0780449857319	959.0656969375976	1079.8919213837576	763.5616596413452	96	54	82	20	72	0.4824193221425806	1.3471819191366934
264110000	-113976.88778855423	-110940.1858666161	-3036.701921938139	-110940.1858666161	1373.9071951830126	0.0468675137825795	0.37871198856536675	0.06233991545780728	0.019254183056804555	0.044409125666594586	3.185330361875723E-4	1.1700823070913873	2.0995399479020561E-4	2.1354928256003372E-7	1.3462295057755802	-2309.2994366153252	143.98439453535954	396.54039429876184	929.8907038748005	929.3447348093251	370.0032895504043	87	26	98	53	60	0.4824193221425806	1.1909405690960526
264120000	-113966.49718611762	-110948.45194542009	-3018.0452406975282	-110948.45194542009	1362.4405978464872	0.048036401115693815	0.37871198856536675	0.05748842245043424	0.018854675877495966	0.04361583952505296	3.064091492070683E-4	1.1305600953537733	2.1077567041685223E-4	9.597472121331674E-8	1.0127733595071364	-2308.0604347215744	170.22449604627238	582.4564450048621	1060.9856064097269	976.4141536945323	547.7246426452318	95	25	117	22	65	0.4848793155295582	1.2926558197998788
264130000	-113919.34394801939	-110930.17307578558	-2989.1708722338103	-110930.17307578558	1446.6116843701993	0.043945632240474285	0.373196367188045	0.059539081081220406	0.018854675877495966	0.045101548507264555	3.125024833338497E-4	1.1555833265001425	2.0759433556586719E-4	1.4636118599664796E-7	1.2378466897092726	-2317.632027340987	136.49545447392288	404.92053043035605	735.3593492333393	957.8206569019899	441.0410133398494	92	15	54	101	62	0.48420423032635224	1.240557867832936
264140000	-113907.58875689878	-110932.44235512617	-2975.1464017726084	-110932.44235512617	1401.6354597493919	0.046638233220380354	0.3641567417005702	0.059539081081220406	0.018854675877495966	0.045101548507264555	3.0960034867807317E-4	1.0875652564558567	2.075043123038093E-4	1.2702911459590704E-7	1.172561250858975	-2311.0225243012555	141.03275846799053	147.4139576369911	477.7874564877704	839.2111953395419	395.98798204969813	42	46	11	174	51	0.4940981279057131	1.2327062230077137
264150000	-113931.62653025876	-110945.94516336813	-2985.681366890625	-110945.94516336813	1434.2896169661205	0.045222288656422874	0.3565214917980627	0.06116115730883622	0.020368242498192364	0.04167888503947599	3.1343227471263376E-4	1.0641677981189097	2.0328413892743488E-4	1.0696135025908166E-7	1.090070319515325	-2327.564863263082	158.04731091072898	156.75200455558246	220.57423501220669	1233.7689334461836	467.75059155126013	69	6	40	149	60	0.493459045923031	1.305801918961362
264160000	-113904.47180478758	-110953.38629770764	-2951.08550707994	-110953.38629770764	1554.1684174662491	0.041383093515280904	0.3565214917980627	0.056205959869189734	0.019325992218637962	0.04149977633250662	3.122135577762311E-4	1.0427197095485816	1.977332539628493E-4	8.741883614046027E-8	1.0557882169224206	-2338.0426368338995	174.5272195431649	602.6280356254138	654.6258715393717	1087.368122745047	450.25173210337465	94	39	2	125	64	0.493459045923031	1.305801918961362
264170000	-113906.72338588408	-110941.99243323332	-2964.730952650766	-110941.99243323332	1568.5361223022662	0.043708467831845114	0.3565214917980627	0.056205959869189734	0.019325992218637962	0.04545413860582182	3.052090229086256E-4	1.1233156435002913	1.970794164640001E-4	1.2901341296117956E-7	1.2475937704321678	-2329.126106314152	164.61194310286447	884.049346218998	968.9076297312887	1213.8131697749282	503.61559171954843	95	103	1	60	65	0.47361017286650364	1.232613132974904
264180000	-113940.92032773151	-110955.29305945082	-2985.627268280683	-110955.29305945082	1586.918932406967	0.04817459423708537	0.3673537471598575	0.05889462455390555	0.019325992218637962	0.04545413860582182	3.0376480676114697E-4	1.0370167182496581	2.018636512534405E-4	1.011957704903914E-7	1.071221696989862	-2308.866738459036	155.9587226875674	853.3682309781548	387.1841195057784	1100.5532190727072	799.4170664307231	97	158	64	2	3	0.47361017286650364	1.26926815588045
264190000	-113910.98104322598	-110943.089535505	-2967.891507720985	-110943.089535505	1639.4349526406254	0.045356537953612164	0.3673537471598575	0.05889462455390555	0.016190872992549638	0.04508413900144344	3.05470925687574E-4	1.0710041758030906	2.0388455956543721E-4	9.774204795994816E-8	1.1031985807247884	-2319.8059678141294	178.58150086639077	858.2691801339363	436.90745907438094	1655.4922236885457	532.8729683190938	95	171	54	2	2	0.47361017286650364	1.2607812244187937
264200000	-113932.17688090474	-110944.64464139543	-2987.532239509303	-110944.64464139543	1632.97546273292	0.042792296353280475	0.3617935935061797	0.05791019856737454	0.017261504021398005	0.05059628283672781	3.1101157576527187E-4	1.072846749042753	2.0349151257828172E-4	1.1592598150373792E-7	1.1520789364254866	-2338.4536064309873	166.58823044380733	851.4989535238925	503.17914093165086	346.01289623584853	1275.7257523195642	88	189	20	20	7	0.47422588624826206	1.3093161259911472
264210000	-113920.26973560799	-110948.54896898525	-2971.72076662273	-110948.54896898525	1632.5525271514769	0.04222855822582314	0.36919659430573404	0.05695245649428981	0.017261504021398005	0.04775279539771622	2.983586495173575E-4	1.0937682283985866	1.9196421455927097E-4	9.767185282505572E-8	1.133476206374138	-2333.132183552765	153.90403977514092	883.2277571901537	771.8018910114032	361.80151509693934	1245.638695322578	95	164	3	58	4	0.4904176196336368	1.3014379030837657
264220000	-113937.25285966636	-110940.08301815015	-2997.1698415162145	-110940.08301815015	1752.5738169436668	0.042885997665790695	0.35259756965095	0.05695245649428981	0.01917136086250215	0.04775279539771622	2.98705720490326E-4	1.098408560790264	1.8846638399553923E-4	1.4634825533789225E-7	1.3133816996134902	-2349.424233437368	187.26802770395125	739.936753350991	1306.9968101624502	338.0224485057596	721.8724614230007	84	120	57	43	20	0.49060287581234535	1.3329377162739537
264230000	-113918.27504414026	-110945.97424033328	-2972.3008038069884	-110945.97424033328	1801.5982717017437	0.041892670344829984	0.3495441620070946	0.062328912353833865	0.01641034723089133	0.04234969945173765	3.0511915557514545E-4	1.0541825836909864	1.9403349104872846E-4	9.022014879001927E-8	1.047082337763719	-2324.7551385244815	154.54775486928273	750.2833205057331	897.7764893027338	414.97869261513415	816.1441735319789	91	48	121	59	5	0.49443125181390946	1.3185000410235472
264240000	-113911.20421554777	-110933.68437273067	-2977.5198428170916	-110933.68437273067	1729.4509246664722	0.04379127723621789	0.3787259090584474	0.06136606439175298	0.019182582231877916	0.04234969945173765	2.955284523513612E-4	1.0994337502208853	1.8731367296126252E-4	6.664188815291466E-8	0.9594943394093943	-2340.6410176337736	190.1704715475652	857.0558697238617	857.7002778948254	455.6209835797211	886.1744785030534	91	77	99	52	5	0.48891406820327826	1.2176730075195752
264250000	-113888.76994699414	-110921.98036716363	-2966.7895798305053	-110921.98036716363	1845.794863778121	0.0404979930165689	0.36882723181433846	0.062158226001811416	0.016786827356660223	0.046665392491727554	3.01346565270033E-4	1.0179077912169752	1.923701495570614E-4	8.222495297388818E-8	1.031499042268844	-2331.913537863104	195.87802950127815	928.254651516943	837.2375192571136	328.2860948540398	818.33291299508	91	94	75	59	5	0.48891406820327826	1.2176730075195752
264260000	-113908.7564519736	-110927.62539234055	-2981.131059633061	-110927.62539234055	1797.1493653411474	0.04209502705164084	0.3650694421960774	0.06001093325751138	0.017638147800593397	0.04807409821472165	3.0132972662524134E-4	1.0665828901931225	1.8673992266387212E-4	7.668470826413586E-8	0.9954111495413854	-2342.6787456527313	199.08541574509488	671.3109059580659	1143.895249442106	385.08308296174516	966.8248647807394	99	53	110	54	8	0.48891406820327826	1.2176730075195752
264270000	-113898.86029630023	-110920.90828568616	-2977.9520106140653	-110920.90828568616	1906.2998713171398	0.044611702775909784	0.3608365401588746	0.054066919275253374	0.015392646775777228	0.04248154122284864	3.0724504476485983E-4	1.0670914664881985	1.8360743727434682E-4	1.0186446719972795E-7	1.1042944173289058	-2337.963148391725	168.95031714630744	1055.2021769687726	1029.4805685386236	436.64397615138745	475.3525325481575	90	81	87	25	41	0.48891406820327826	1.2176730075195752
264280000	-113854.97821387592	-110922.37692608719	-2932.6012877887247	-110922.37692608719	1983.3920826295557	0.044611702775909784	0.35580882276951076	0.05967913999587004	0.01750719599616412	0.04282124069600428	3.291262909399018E-4	1.164897190444164	1.805563093637078E-4	1.0909705126534729E-7	1.1306954997561567	-2330.6339204102787	150.18694495048064	256.6519659339595	881.8282381485312	422.48062554238123	1752.4969670098797	86	6	178	49	5	0.5041856932477272	1.4247800583734564
264290000	-113899.46202971792	-110935.912608267	-2963.5494214509254	-110935.912608267	2082.563869741507	0.044611702775909784	0.3553661245403683	0.05967913999587004	0.01750719599616412	0.04282124069600428	3.15565013373056E-4	1.0403242271997704	1.800390137275691E-4	9.892556863679584E-8	1.088303415854787	-2337.9004596851823	149.02633096168015	623.5379228733843	928.7721196085131	620.0049352570502	683.4011968949611	91	25	141	26	41	0.5041856932477272	1.4247800583734564
264300000	-113875.92684205188	-110927.30640160257	-2948.6204404492983	-110927.30640160257	2003.2013148345593	0.044611702775909784	0.35382571369999705	0.05967913999587004	0.01776610514094506	0.04057869225459665	3.1635518733068795E-4	1.0595250906413418	1.7906232193283202E-4	1.1765786925930754E-7	1.2207374731014422	-2362.94319267802	145.12218053417612	255.9558470153622	837.2755443099929	1428.0888820034418	616.3714102596259	88	3	161	26	46	0.4821557676329904	1.334582717628214
264310000	-113883.44554302146	-110939.86130461024	-2943.5842384112248	-110939.86130461024	2074.650203864549	0.04651547402323374	0.3687948604040124	0.060954612007412326	0.017851610278001945	0.046345456010007634	3.118061989163201E-4	1.0713020372543596	1.7583128177997836E-4	1.215739843091277E-7	1.2366070129557918	-2346.1553800231773	148.79053437079995	204.59013287604427	947.1739935153686	1480.1124708295035	524.3805393469305	33	57	155	10	69	0.4781005971259025	1.2148099525716094
264320000	-113901.08866780129	-110959.83107322143	-2941.2575945798662	-110959.83107322143	2049.65760752479	0.04651547402323374	0.34905159668035235	0.05609290815821144	0.0167678808043545	0.046345456010007634	3.111208612389444E-4	1.1224425097185522	1.731349117275945E-4	9.917505546858162E-8	1.1434113976708085	-2346.311699245791	150.67955171691898	161.3943879809111	908.4602236394383	461.7408586268692	1142.5396202916097	50	43	169	54	8	0.491126500655085	1.259414690379205
264330000	-113920.47237719412	-110952.17524458162	-2968.2971326125016	-110952.17524458162	2069.4928158254274	0.04568796822776541	0.35553644954099545	0.06181731356973859	0.0167678808043545	0.046345456010007634	3.038795482343869E-4	1.0997918227083974	1.731575742943653E-4	1.4474577234421665E-7	1.3332561755522387	-2351.723954136447	128.9049008713563	152.8618545812305	933.5653197085461	265.43310705268135	646.8709916313227	57	33	195	34	5	0.482507386619078	1.259414690379205
264340000	-113855.534829066	-110921.8236898001	-2933.711139265898	-110921.8236898001	2146.2705879716323	0.04568796822776541	0.3644004456659221	0.058012000411192595	0.016435479802115772	0.04029419702610881	3.179258487946834E-4	1.1512928113676724	1.713799531789336E-4	1.1525805082934901E-7	1.2288979746173427	-2349.1696045134186	139.01790261852545	977.0078046908358	1030.4890927192562	619.8489818411375	1322.2459048968358	92	84	93	49	6	0.47700667968473137	1.217560528780274
264350000	-113852.094157356	-110935.59954226701	-2916.494615088986	-110935.59954226701	2001.8814449442566	0.04705732446634577	0.3644004456659221	0.05882223836337896	0.016927523990308134	0.043394799226506416	3.2515512809382313E-4	1.161225912287989	1.7135629223049976E-4	9.946467868631142E-8	1.16740183110767	-2349.2484260438036	149.05551994679647	991.7142073494869	871.5960660986289	400.8566924600108	2004.5744925187635	94	51	151	23	5	0.4886647009198234	1.2654007738345265
264360000	-113863.95646695574	-110930.18339392239	-2933.7730730333496	-110930.18339392239	2113.2745683190756	0.041042124132295424	0.3644004456659221	0.05920911971145399	0.020359330667494308	0.03931394058888792	3.270952569785649E-4	1.2171815891493687	1.7481078934991121E-4	8.945926042187909E-8	1.0765379889507525	-2340.097925480681	152.84731793584638	981.2606965156245	952.9220529452582	513.1763982530397	1426.390512136736	96	3	171	49	5	0.49211514928590105	1.2654007738345265
264370000	-113879.36248523503	-110921.72760896751	-2957.6348762675184	-110921.72760896751	2157.3424308030053	0.04830906766185481	0.3644004456659221	0.055664467362747876	0.016463214314668146	0.0375611473973187	3.125150366780132E-4	1.1599628799600363	1.6770025617460639E-4	9.953000520827062E-8	1.1409244304938502	-2348.982840752479	165.8000461479897	798.9744374377999	952.6589981638126	574.863683368984	1113.0793751777594	96	2	159	59	8	0.49365291181829946	1.2679863084233816
264380000	-113823.07293339941	-110900.40078563784	-2922.672147761571	-110900.40078563784	2148.7063648073186	0.04500247991241789	0.36192041384187884	0.06158286743040578	0.018074944806497743	0.045702871850368795	3.269596842655427E-4	1.1858481016475888	1.7289068507604904E-4	1.225725058744481E-7	1.2619554231345245	-2355.208380207764	125.29391715883065	184.0554721554387	1013.1292071797287	548.7860157932313	808.1788620898849	36	58	171	51	8	0.4857794299634498	1.2734573238874196
264390000	-113841.87114731425	-110912.74231376426	-2929.12883354998	-110912.74231376426	2049.200826999578	0.043610379079749434	0.3629340695352134	0.0540339532000261	0.019206353862015666	0.045702871850368795	3.1984010672831125E-4	1.1555543614338082	1.745943358577364E-4	1.0465471045585959E-7	1.2078533541198329	-2356.9711804076474	426.74470945059306	158.46728083316103	1007.4204289800657	501.38544621928133	1589.396741145397	4	92	179	43	6	0.4857794299634498	1.3455080134114337
264400000	-113862.48646026044	-110910.366787133	-2952.1196731274467	-110910.366787133	1903.5544556354246	0.047432113887690634	0.36839715040261606	0.059085333435763596	0.019206353862015666	0.041162696969217046	3.226580795088423E-4	1.1417663395240787	1.7513504913152468E-4	2.734163601370581E-7	1.7709913780072508	-2365.160708977575	418.07747785016556	154.76325846904768	926.8721420016714	394.00268391825637	1054.535355821537	5	88	170	51	10	0.4781767418421732	1.306846423722033
264410000	-113887.10232773123	-110911.61903651524	-2975.4832912159923	-110911.61903651524	1866.138276302912	0.043414351141301925	0.37612947483811027	0.0617372094628654	0.016627733009262617	0.0453481506587585	3.2213141042565074E-4	1.2066683972010246	1.777015423882341E-4	1.4328812431540384E-7	1.2789403365957508	-2357.680720084327	843.0441672116382	140.49431007849154	866.8997109432985	446.5660288454509	796.4476396703068	6	90	173	26	29	0.4781767418421732	1.2963029967583783
264420000	-113883.0010338463	-110930.49369175282	-2952.5073420934746	-110930.49369175282	1932.8751525570608	0.043441058760433596	0.3538142975376331	0.05697820425425481	0.016850736987809103	0.04590128514547024	3.246497707389439E-4	1.1933758529273855	1.7185668019057803E-4	1.4468078834008132E-7	1.2909186455410693	-2349.8260740678015	203.61413110011935	144.9582199969351	885.3821126047156	1125.1748818790925	676.7701949657768	14	80	117	57	56	0.4899769756130143	1.2313775776089082
264430000	-113846.43058973763	-110924.98010470218	-2921.4504850354556	-110924.98010470218	2041.0167307481609	0.04378004211307009	0.3779911582237939	0.05697820425425481	0.02108058061602478	0.04590128514547024	3.280530580200486E-4	1.1312966018224155	1.7286020399116155E-4	1.1895992234684794E-7	1.2676599327292386	-2363.369560226479	385.48340550756996	160.2564494553391	934.5706355312909	547.8532786147379	731.1058076369123	1	91	180	20	32	0.4899769756130143	1.2144912834786319
264440000	-113896.74511578653	-110939.25359825086	-2957.491517535674	-110939.25359825086	1922.892278569616	0.04851014279056038	0.3763602613290121	0.06450108277903505	0.01899061273576476	0.0443082500026711	3.180854787641265E-4	1.1813864844413693	1.7528227746951632E-4	9.858987828604737E-8	1.1250964133593704	-2347.8324975834657	1041.5735343240844	178.27733042298877	817.7651454045118	387.9233001165038	1082.7277735904415	1	97	182	32	12	0.4899769756130143	1.207436701753489
264450000	-113928.14367108335	-110959.83512383356	-2968.308547249798	-110959.83512383356	2038.249288538067	0.046632292211774416	0.35639271685893764	0.05881738669492418	0.015774785924029113	0.04563068026402042	3.2286184703783063E-4	1.1933691363812622	1.7733020766975554E-4	1.2777546843942631E-7	1.2104726654263411	-2345.048254192029	159.15726218863028	175.7748135007659	906.3312107736189	354.9468112111069	851.5089409522017	8	90	163	50	13	0.47689302225459157	1.2404956852253797
264460000	-113885.69227425945	-110941.5510402085	-2944.141234050939	-110941.5510402085	1939.3973712335396	0.04472165141468495	0.36816852654975885	0.05881738669492418	0.018647047894808717	0.046076988601036345	3.229945512167767E-4	1.1536464410482776	1.8017642184489882E-4	1.7257762846987292E-7	1.459679271463888	-2349.738561280884	178.73608843504488	777.697357118268	927.2363564542375	758.5117232269737	609.3032900932963	94	29	122	46	33	0.486345730110918	1.2910943695483779
264470000	-113868.79798940125	-110926.37924122311	-2942.4187481781387	-110926.37924122311	1954.7007588391346	0.04393871978111268	0.36639611321883486	0.05788331799026822	0.017705257069458125	0.04557980830655487	3.3154422303275255E-4	1.156197280690997	1.8619412809434938E-4	1.2293795823676942E-7	1.2036395092900025	-2337.569966900167	164.5273573309626	457.7335003409908	864.5020150142459	550.9036063500125	1664.6303806812627	93	5	188	31	7	0.4916586460379122	1.3656838471961659
264480000	-113877.76625801298	-110942.51012081472	-2935.2561371982633	-110942.51012081472	1931.589386841607	0.04345567979027136	0.36639611321883486	0.06293310111251295	0.020574819099815487	0.04717688740083205	3.2506215912618384E-4	1.13665826407221	1.8219388246599024E-4	9.911434469276658E-8	1.1067870863341884	-2332.211869059495	154.49390333780255	746.3794652341307	849.3977346949102	486.1128458492388	903.0686604419012	87	61	132	35	9	0.48746272945428964	1.3656838471961659
264490000	-113882.28522733314	-110938.95454644247	-2943.330680890663	-110938.95454644247	2002.3453640673122	0.04618017143057906	0.36639611321883486	0.05684109372405681	0.014880052496189188	0.047736341741366616	3.3376064995013993E-4	1.123270999560413	1.8448947076262387E-4	8.399765490231349E-8	1.0182228239106972	-2348.7509002704396	168.22992729831418	247.48849738817066	1013.4313067014757	493.7429715589136	666.1158333272266	64	27	185	40	8	0.49174568600928875	1.412701162657034
264500000	-113842.4488344281	-110892.52236776205	-2949.926466666042	-110892.52236776205	2053.77903948294	0.04599485379394899	0.35768067247598756	0.05817586714656343	0.016964180704826453	0.04079078872979237	3.269694822590504E-4	1.1301673033653425	1.822542861987176E-4	1.3789019694048384E-7	1.2920719752303205	-2349.453086118537	186.11658647297335	1477.0022258197332	816.7394148180136	589.477767245341	1470.7278987764314	92	1	176	50	5	0.49174568600928875	1.3124654921600523
264510000	-113868.11763729596	-110930.17255154943	-2937.9450857465336	-110930.17255154943	2054.8371886338223	0.04292996504502294	0.35768067247598756	0.05831621957442046	0.01865263566130366	0.046602464793629075	3.157731451342403E-4	1.1855488898560027	1.7612683752810712E-4	8.574853843613205E-8	1.082023235152388	-2349.6441668836464	192.01200137183017	732.5804959668242	507.97113627300416	434.11094472843575	903.0647745526301	88	174	28	25	9	0.49174568600928875	1.3124654921600523
264520000	-113853.85840150822	-110918.23085574296	-2935.627545765248	-110918.23085574296	2090.6871334862194	0.0438384004593468	0.35683401463457287	0.05564750664546246	0.01730889262184576	0.046576430844900325	3.2272561553151334E-4	1.2045952285716657	1.8007878780673534E-4	1.1467603605103887E-7	1.1996761178073099	-2345.468078002579	191.6483934409465	926.1341027482266	437.83221871413116	642.6734254915873	961.2606736167402	92	177	43	4	8	0.48991544653663816	1.2938840267442284
264530000	-113868.95367856382	-110934.88710296359	-2934.066575600233	-110934.88710296359	2088.211799775242	0.04154924292831528	0.36317285492466206	0.058751945515789814	0.01817592669415958	0.04654900201083448	3.2366690840815503E-4	1.1479235236707086	1.7954178309685745E-4	1.0902221444888673E-7	1.1725966456022416	-2340.4440679227087	157.6632871656038	885.7637385695342	1312.0249152960318	551.4581565549599	977.6358972879344	94	107	3	115	5	0.48991544653663816	1.3931985558630533
264540000	-113895.82979824826	-110925.08246468204	-2970.747333566219	-110925.08246468204	2087.270297276503	0.04154924292831528	0.36317285492466206	0.05947388773970819	0.01763657110746515	0.04589618349238214	3.3194511847183704E-4	1.2032481822775445	1.8339745360563414E-4	1.2823123553655324E-7	1.1793571208894076	-2345.2468326899193	181.77191934661863	985.7838719216542	1422.3294502897556	905.347887641292	571.2461741882025	95	28	42	102	57	0.47373909220797955	1.2878289779180125
264550000	-113920.68051382141	-110956.05405596922	-2964.626457852199	-110956.05405596922	2090.6964898696974	0.04324399958879841	0.3724927965790515	0.05947388773970819	0.020652627600229727	0.04287876414755757	3.1640935480595894E-4	1.1931912645689955	1.8437062808153413E-4	1.4626584435668193E-7	1.296650812733235	-2345.885081286254	169.4076901868296	878.8054302294415	937.1878944561298	824.5633870039528	555.3744783141732	92	21	67	76	68	0.48526677931572365	1.2878289779180125
264560000	-113855.60831776418	-110938.55698039722	-2917.0513373669733	-110938.55698039722	1922.5602194727815	0.043467438681813894	0.36375621251056434	0.05827968423393571	0.020652627600229727	0.047025188310914276	3.30139951434843E-4	1.1498060553741727	1.8405526713857631E-4	3.038528511082303E-7	1.8939509701284658	-2351.6831347022576	187.89358621670627	696.6732786206162	1266.1268818248245	709.8835377899688	774.4376206904277	91	47	58	114	14	0.4823432469550701	1.3312358537029254
264570000	-113882.5639318308	-110944.92384827526	-2937.6400835555337	-110944.92384827526	1983.5423038353895	0.04427311730088674	0.3556686186325301	0.056465413221168145	0.01697395730397203	0.0434050611756975	3.2510523544032925E-4	1.1766982343559436	1.760587808795009E-4	8.047882880907707E-8	1.064563005717881	-2376.0158141829543	239.35111160988566	442.94543404449956	1037.3204304821104	980.546968988171	731.4496494205905	96	3	69	83	73	0.4947783716521764	1.3486144367580781
264580000	-113869.3068857832	-110933.25464754569	-2936.0522382375034	-110933.25464754569	2069.1947030646384	0.042546667007807536	0.3556686186325301	0.05223200342452187	0.01748046849085697	0.04458574735401059	3.292809318182837E-4	1.224262182845525	1.7452450443408802E-4	1.0791684334647709E-7	1.1703210165162696	-2355.278428268717	171.8553990093152	346.3888359299195	892.2483064855301	1063.1657830593947	772.2464735120296	85	13	33	40	153	0.4995136143575567	1.3308379688282668
264590000	-113888.07546183105	-110943.2519631808	-2944.82349865025	-110943.2519631808	2123.8760496556024	0.042798923164378784	0.36070773335626116	0.06011824787852028	0.017060132970147638	0.04458574735401059	3.349418309923121E-4	1.2222727771981887	1.770661325240685E-4	1.2088592343352623E-7	1.2065491401717499	-2356.3745671104234	401.70503423593397	169.75557876797797	894.4963444121654	568.0151437028845	777.9596594127696	8	83	125	11	97	0.48886048482380123	1.3455606275699654
264600000	-113851.21600467883	-110916.67831249772	-2934.5376921811085	-110916.67831249772	2081.9989743167466	0.042458784366481844	0.36070773335626116	0.05737115420768912	0.02007823200624651	0.04458574735401059	3.323862551525809E-4	1.2490245245472695	1.7804359319881395E-4	1.1867303840254718E-7	1.2085979134779623	-2346.447701841112	85.52504210452399	152.67075693924247	797.9951329895035	896.6570521907641	654.8315577592541	5	85	148	40	46	0.48886048482380123	1.3430704859141107
264610000	-113850.88197114541	-110884.08450395193	-2966.797467193481	-110884.08450395193	2175.0133914619764	0.04331392803924235	0.36651041972084747	0.05737115420768912	0.017822951371081714	0.04458574735401059	3.310443634993328E-4	1.169511260617789	1.7997499664849473E-4	1.792441091788452E-7	1.3292441808852993	-2325.582653030215	146.72689771267932	367.12148991344753	774.4395941861363	908.591540865066	644.4716704074724	88	17	56	26	137	0.4900849092381961	1.343332421098014
264620000	-113861.85896347603	-110901.28342408933	-2960.5755393866953	-110901.28342408933	2106.623339029811	0.04537945846640913	0.356238976558594	0.060345273167527615	0.017822951371081714	0.04458574735401059	3.4021983967181754E-4	1.2282307147807452	1.8445275980154708E-4	2.6631825574734637E-7	1.6350158287635728	-2341.387601417063	153.8768461915673	854.4373105107825	496.77707673615095	1068.4211916244183	627.1361098210025	91	14	5	103	111	0.4900849092381961	1.4338606991137055
264630000	-113888.33937979605	-110935.12843625393	-2953.2109435421216	-110935.12843625393	2023.990400217585	0.04820957393271466	0.3739289023775825	0.06348994151078655	0.017822951371081714	0.04265604533943612	3.315240638205911E-4	1.1870014113835878	1.838364884525806E-4	1.2281149726678756E-7	1.1747632501351464	-2343.8529469400323	143.3468204687548	253.5871870960435	461.0866872014165	864.4002937237909	611.9156371511426	74	13	13	108	116	0.4813453968072712	1.3435049704047666
264640000	-113886.479198572	-110936.52983732519	-2949.9493612468077	-110936.52983732519	1934.9345759397495	0.04668092159163412	0.3739289023775825	0.06348994151078655	0.017822951371081714	0.04584191864165772	3.329412939018353E-4	1.172240216393779	1.8339842925817082E-4	1.1176502861243209E-7	1.1535489755210886	-2355.774896188276	230.55597609463246	127.92174222703247	221.90227880346725	803.7097831489147	791.8285723345048	5	67	10	97	145	0.4813453968072712	1.3319321754572695
264650000	-113858.15087316887	-110909.5786079523	-2948.57226521657	-110909.5786079523	2028.153812518236	0.04473442103308932	0.3739289023775825	0.05644256313572368	0.018076083940319135	0.04584191864165772	3.2818679289966417E-4	1.1696772384020668	1.7786410140387674E-4	1.3736803362140606E-7	1.261811746758833	-2342.9067201269204	729.3158952451013	96.27348443448362	324.01181745669436	971.4043084512016	711.8338097748522	6	65	12	105	136	0.4907370396625369	1.3319321754572695
264660000	-113894.99517669054	-110915.87402020795	-2979.1211564825935	-110915.87402020795	1835.7481839555437	0.04228438896920956	0.35444304821295236	0.058777672132422416	0.018076083940319135	0.04514583177744813	3.278909084737472E-4	1.2449520716736484	1.820222816898557E-4	2.5725138773091914E-7	1.617689862395229	-2354.12131602643	412.24526303139584	114.882161849212	337.721487084187	1153.5412037289607	639.2875595049022	4	53	37	86	144	0.4813861293896923	1.2561377970986307
264670000	-113855.77248258756	-110897.56067548819	-2958.2118070993756	-110897.56067548819	1868.101246190505	0.04228438896920956	0.35445480671659757	0.06078782663201787	0.017886623154189752	0.04117918946561201	3.398079049952314E-4	1.201167881689667	1.8687445671826668E-4	1.2143355483324653E-7	1.1735265704898736	-2349.342533996885	598.4751108130413	134.26019893510573	250.30445067750605	953.6170037874418	649.6977091445807	3	54	29	144	94	0.47166653516642437	1.294792085341612
264680000	-113872.06087290579	-110903.6748938162	-2968.3859790895776	-110903.6748938162	1880.814920040983	0.043071443350638866	0.3624994521555626	0.05959165673200133	0.01692974270040123	0.04084231336684079	3.2296406991042935E-4	1.1692575713635565	1.8546726744927028E-4	1.2232317722870052E-7	1.1870324401703582	-2349.5979850748295	878.3303470765263	121.20470185195698	231.7726510962535	775.5909333753928	540.4490916993183	3	65	18	171	67	0.4621098166184964	1.0664829337673964
264690000	-113882.27547217524	-110932.006793688	-2950.2686784872494	-110932.006793688	1911.832051185159	0.044523782582675864	0.35938034852283474	0.058823932738736984	0.01692974270040123	0.04130712855674496	3.3779278366633073E-4	1.123296104107269	1.954683698592557E-4	1.1299227140085326E-7	1.1105359450969865	-2329.6550406130027	305.06887003534706	103.40853321213139	208.24410071191585	805.2828884275192	671.2914163713197	9	57	21	104	133	0.4621098166184964	1.1770665155655657
264700000	-113872.26677806146	-110910.55987039622	-2961.706907665244	-110910.55987039622	1778.8521001866352	0.044890117890052386	0.3560233964915274	0.05848992657246961	0.01771738373922823	0.04130712855674496	3.243378309982974E-4	1.2134198133603726	1.8384811023626824E-4	1.6945790588404962E-7	1.3756709487707395	-2338.7937773520957	193.76751692230891	150.20773183719632	429.4571405382856	954.7670083511032	696.0819316566344	13	68	13	104	126	0.47553062222525466	1.2771830577445025
264710000	-113831.43801395675	-110902.02147271477	-2929.4165412419884	-110902.02147271477	1716.6291301329973	0.04233864780334201	0.3560233964915274	0.05848992657246961	0.01771738373922823	0.04738122381473011	3.3862430398495124E-4	1.1859898328907852	1.8735363635930577E-4	1.384562696117854E-7	1.2753555234182201	-2340.608155956175	2772.9052839019378	99.46667012881565	541.8920894384233	1133.8337320945895	733.8932147864564	2	74	36	67	145	0.4915259988518513	1.3681672576547916
264720000	-113873.0454623017	-110899.5925752096	-2973.452887092108	-110899.5925752096	1810.3453212901466	0.04233864780334201	0.3548373229402337	0.055118811411672346	0.01771738373922823	0.04345088515746026	3.2901662697809077E-4	1.1417515870598984	1.838709243366019E-4	1.4994198702509725E-7	1.3059400383303221	-2362.181386312548	264.25928808109813	129.49680605444308	215.8301191089537	1142.5287757328842	726.5887012664655	11	39	38	129	107	0.48180220784147676	1.3681672576547916
264730000	-113807.83880681786	-110883.39791041876	-2924.4408963990954	-110883.39791041876	1887.7225264493816	0.043644662478601326	0.36342911838224656	0.05549976665197325	0.01771738373922823	0.0461211616630266	3.4080372318846504E-4	1.2170067829591622	1.800520514858097E-4	1.5770827070083908E-7	1.3726382467088913	-2364.0482292052625	171.99528068194374	118.94002151541294	355.05242270070846	1115.864124281695	878.1889547040396	65	19	8	78	154	0.48892460786995146	1.293207418943053
264740000	-113851.79021055772	-110899.8937662347	-2951.896444323021	-110899.8937662347	1879.2289368126753	0.043160395746915006	0.3588427268816815	0.06108701320437479	0.019400646882149382	0.04171325323177883	3.28445897881033E-4	1.1773172918524175	1.850147953493066E-4	1.49898117959791E-7	1.2923543880359631	-2342.8735347835773	186.54716773693258	132.46792233172943	289.3813431503882	1119.3934631189443	504.2706306142259	48	41	8	122	105	0.48892460786995146	1.293207418943053
264750000	-113887.09627531194	-110928.35580338615	-2958.740471925785	-110928.35580338615	1878.4247641612878	0.043160395746915006	0.37230391741517377	0.05704270382536984	0.016393690970482617	0.0422403734467369	3.363308226776752E-4	1.1806887354172324	1.903893797319931E-4	1.4433483340985752E-7	1.2787624962565038	-2365.370808650755	341.42712166937116	108.99454520932085	428.339361150521	1187.2306724686634	639.4419650861092	24	64	4	114	118	0.48616690468075296	1.4234340008098654
264760000	-113844.36705825415	-110881.94204784655	-2962.4250104076023	-110881.94204784655	1789.9546319892725	0.045296173914250476	0.37230391741517377	0.057649381058268806	0.020270431949474157	0.0422403734467369	3.2110751916206533E-4	1.2233817160783886	1.7910739694964253E-4	1.3019531679078685E-7	1.2825584998854493	-2373.191538349267	292.846595101666	192.98150928454606	335.75011899138576	942.0782947748573	640.9464985958995	6	84	2	88	144	0.48735702431813266	1.288499438630499
264770000	-113829.47473354719	-110917.85828499803	-2911.616448549162	-110917.85828499803	1807.7858258013216	0.04442077220023409	0.3524102800099155	0.056199165013606285	0.01818327720516637	0.0422403734467369	3.28135125789124E-4	1.2105868034009517	1.8236908519204742E-4	1.084858141413871E-7	1.2377483131208187	-2364.5060859106975	153.91407522913315	143.11680828847412	717.6823586256096	1128.7995847069908	731.4596338627676	38	50	15	91	130	0.47968905402481815	1.2162404212650915
264780000	-113866.83063443555	-110920.81497723683	-2946.0156571987186	-110920.81497723683	1962.2965414137786	0.04505847996543429	0.3524102800099155	0.056199165013606285	0.01818327720516637	0.0422403734467369	3.226619253559234E-4	1.2314138813785087	1.7457993500747293E-4	1.5220122220028368E-7	1.376743614698155	-2365.946224122668	174.46670661262763	653.0958688654847	1189.7395641045364	612.4011861843977	587.6847080041101	93	41	76	56	58	0.47968905402481815	1.214402614901538
264790000	-113895.99293390693	-110922.13047655195	-2973.862457354997	-110922.13047655195	1893.6042797550213	0.045005664068530224	0.33881632146527696	0.055272465242572885	0.016472636224102968	0.0422403734467369	3.1765013376190313E-4	1.2799381604428899	1.7492016640709878E-4	1.3264586881871407E-7	1.2764776738982881	-2362.7863597304095	158.20506011908904	428.5642153846552	1123.7812308864025	2599.8760272090985	747.9478106193288	90	4	79	9	142	0.47610744032835467	1.214402614901538
264800000	-113892.74688685639	-110917.03999867357	-2975.7068881828222	-110917.03999867357	1915.3052922195986	0.045005664068530224	0.36568794526258847	0.05504303931801442	0.018661219600039188	0.0422403734467369	3.0039626624183725E-4	1.2035771254081578	1.673694488274361E-4	1.1310628207636334E-7	1.2532207650273246	-2363.905369894973	154.1262406319861	738.6955523146061	1630.347176009198	1611.2136688632381	715.5083207160001	90	67	6	30	131	0.5027040514493626	1.4438833361468244
264810000	-113885.50570610726	-110923.3611024693	-2962.1446036379575	-110923.3611024693	1941.1849896222084	0.040848773456352454	0.33651744380322174	0.055748488122554785	0.018661219600039188	0.04283322609028242	3.2658142751637977E-4	1.164633321615299	1.841885277340801E-4	1.4507403805742735E-7	1.2712675431237257	-2346.182922534368	165.2581976918254	635.3222945786658	738.1359746924246	1878.1012991933924	738.9024218951155	95	10	37	39	143	0.4914872020833841	1.393048351717646
264820000	-113889.26022402363	-110927.15912810748	-2962.101095916154	-110927.15912810748	1882.1906470568315	0.04607318581460152	0.3715817933473588	0.05605746628468331	0.016289843619667167	0.04229897210727995	3.2268285999040644E-4	1.1513044608108607	1.825235755848544E-4	1.9045228425935266E-7	1.4309519570062395	-2334.9361263758624	152.3029003198513	890.601162262893	2179.4388181479035	822.8897011128471	547.4042125927605	92	51	23	41	117	0.4914872020833841	1.393048351717646
264830000	-113841.00316905702	-110914.07340178212	-2926.9297672748903	-110914.07340178212	1868.4996350084152	0.044027486495886926	0.3662741371954001	0.054169389576874595	0.016289843619667167	0.0467718964517002	3.1724519771173963E-4	1.2175916296844613	1.8533663357478343E-4	1.415326567016263E-7	1.3617183878119716	-2353.1610330513304	179.36492681822463	661.3003827613464	1066.008496384179	657.1641233013956	577.9104791177316	89	47	80	34	74	0.4914872020833841	1.4251341917594829
264840000	-113869.61928723677	-110929.89005784814	-2939.729229388628	-110929.89005784814	1727.4456976655463	0.044719842158856195	0.3689234621347258	0.06166685177024197	0.02011269719869092	0.04399824692042326	3.2173977519045293E-4	1.197041427063669	1.843211684432985E-4	1.4190211064715403E-7	1.3363769364261446	-2359.1092056591006	154.57246252465214	427.61046673229043	1103.8925519856818	816.3021382597271	701.1925754072242	86	7	84	37	110	0.4914872020833841	1.3500629420107868
264850000	-113865.02647238092	-110931.68836747285	-2933.3381049080817	-110931.68836747285	1702.4593709812868	0.044486377448051916	0.3599257547220853	0.06166685177024197	0.01853300789608243	0.04399824692042326	3.173571926317306E-4	1.1781773441643277	1.868810097819825E-4	1.5004605299044759E-7	1.4064668691011386	-2371.9014679226148	155.36599690772363	193.28398322909217	1025.026992476539	556.0021140547468	675.728761147936	80	5	134	22	83	0.49246989847778827	1.3500629420107868
264860000	-113901.60210703393	-110948.23097592688	-2953.371131107052	-110948.23097592688	1726.4381991229789	0.04423443641464093	0.3599257547220853	0.058739557933511724	0.018316479238019857	0.043281107300513565	3.1033038604402676E-4	1.1863186504650245	1.8755629224797356E-4	1.9443442350108717E-7	1.5298341946215561	-2350.545898250049	167.76440893511952	1036.3757268106474	857.298764986241	371.13218874956146	620.2286220932345	89	44	78	9	104	0.4827248548592313	1.353290201111111
264870000	-113877.91118115073	-110905.35994135524	-2972.5512397954813	-110905.35994135524	1738.2029657908606	0.041912764483363146	0.3599257547220853	0.059536346722763485	0.015624950949313135	0.043281107300513565	3.1005378659250816E-4	1.2025321596827747	1.8738179672201632E-4	1.8414162367432943E-7	1.4608906795370722	-2356.945647988816	163.06900042382853	1000.2967387038417	901.4001617920676	737.9062081382882	531.2334612744044	86	83	54	59	42	0.4808200775676782	1.2066114217876793
264880000	-113860.39598425342	-110912.92305031592	-2947.4729339374976	-110912.92305031592	1683.2178916139933	0.04396386100133984	0.35592872238489187	0.058459741327278526	0.01689215956398495	0.04733022601585308	3.061599373170779E-4	1.2032121784450698	1.8275719610092852E-4	1.514436504254517E-7	1.4413530768560836	-2376.000686257096	199.9800779732791	1157.4463823748818	1225.0584508303045	912.7320477649598	683.5101420733713	86	54	52	77	55	0.4994941134995439	1.4523598772820563
264890000	-113858.34974600455	-110888.76733694058	-2969.5824090639603	-110888.76733694058	1589.0941515796999	0.04409254939020672	0.35592872238489187	0.05617521439547716	0.01689215956398495	0.04620026027871832	3.021733801162475E-4	1.167627093663076	1.8670124708216612E-4	9.236320532841118E-8	1.1580679564536245	-2371.2587908066885	147.66493823610676	279.7545282633198	907.7689123322205	770.3961370370998	689.9796188035764	77	9	121	13	104	0.49293447787678824	1.3216817828644936
264900000	-113906.53053611775	-110919.40311442822	-2987.1274216895213	-110919.40311442822	1667.391066356792	0.0449000674433598	0.3750156651529064	0.05764879728530951	0.01772470404731663	0.04620026027871832	3.053868494418991E-4	1.1804355184953503	1.905121777578214E-4	1.0328247942986372E-7	1.178838146827888	-2370.5139282174337	140.98270935876852	274.91054086373214	1000.5563830285237	715.26036380287	628.4896480867703	81	4	137	81	21	0.4906096713491739	1.3216817828644936
264910000	-113890.47423950168	-110918.05314570834	-2972.4210937933353	-110918.05314570834	1604.7645649321728	0.0449000674433598	0.361282718294832	0.05764879728530951	0.017967424275657208	0.04072452407626994	3.0887808522650837E-4	1.1902179431931745	1.833271455842991E-4	1.2323731553651227E-7	1.2748120568857075	-2377.67935028302	148.74697674995684	341.5494094872426	975.2758876278834	576.908432951758	590.1881491912872	76	4	214	22	8	0.4906096713491739	1.3482429350643061
264920000	-113872.55299808191	-110907.75939805183	-2964.7936000300833	-110907.75939805183	1635.1508331122977	0.04409815381476939	0.3531967111933892	0.05712247807381939	0.017967424275657208	0.04072452407626994	3.1439331344062767E-4	1.1945990631099919	1.8268394431881428E-4	1.0334000572175716E-7	1.1847231169131056	-2371.3423864198658	152.09471055854914	440.05932100921973	948.109361061318	576.6503630223339	632.859042382861	78	11	134	44	57	0.4906096713491739	1.3482429350643061
264930000	-113871.02734191953	-110903.98351320783	-2967.0438287116976	-110903.98351320783	1683.4451487411009	0.045923205138393236	0.3701816064275136	0.057110536250063605	0.017967424275657208	0.04055785317381709	3.072022729460135E-4	1.1595734853447517	1.8331362299788372E-4	1.1601953715335905E-7	1.2499234294492996	-2368.467909140829	185.0280403530852	310.49598214943234	1018.8753807916917	386.1943111229112	952.2438875999408	82	18	114	27	83	0.48719736011387144	1.3269275298976173
264940000	-113911.30011859462	-110950.55221451576	-2960.747904078859	-110950.55221451576	1789.475644510934	0.0438583880375405	0.3454626859575648	0.059887875064959725	0.017967424275657208	0.04055785317381709	3.012555922728567E-4	1.2117547530346244	1.7266333282353364E-4	1.0453775983727427E-7	1.2765531460264539	-2395.701667090071	212.64953178513338	903.8706169590852	1007.5282735674397	730.0130690357986	740.7031148889761	90	62	51	66	55	0.4664441285168932	1.2152828645733267
264950000	-113907.10137411414	-110934.87058371479	-2972.2307903993537	-110934.87058371479	1771.5747903210504	0.044518806539943924	0.3564724706778426	0.05626865348690656	0.017967424275657208	0.0422843224878915	2.952638779727277E-4	1.1428761035870114	1.7556639492671505E-4	1.0067241817051055E-7	1.2318479752568745	-2391.0104504128603	206.93677200809967	180.35166587888824	255.7926206357479	889.639724933751	486.53154399637043	72	1	10	239	2	0.48654801920516816	1.1987395760509565
264960000	-113899.74096043734	-110936.79374817557	-2962.947212261773	-110936.79374817557	1775.7405897574556	0.044518806539943924	0.3603621487318444	0.055098629667952675	0.0180826604092544	0.044311583950148746	3.006982863008773E-4	1.153338493424486	1.7716745613149186E-4	9.02537837724295E-8	1.1833302140790767	-2391.262682999219	177.444790327884	460.71417019100545	607.0668414778743	1026.6750492660015	870.4121115967054	77	18	15	169	45	0.48654801920516816	1.3232701859623897
264970000	-113925.531546613	-110934.27074732809	-2991.2607992849057	-110934.27074732809	1806.8393137491946	0.04166431811285692	0.3603621487318444	0.05320457491486724	0.020768375044798584	0.044311583950148746	2.860968732042177E-4	1.1832367551996137	1.721629351401412E-4	8.716198129255971E-8	1.1764445070229859	-2385.2873113109827	173.7283296204667	315.12512878545976	761.5581809566552	955.7387823694473	606.543203307025	79	16	17	177	35	0.48654801920516816	1.2371684780285823
264980000	-113909.96641029853	-110912.840211876	-2997.126198422528	-110912.840211876	1711.6970727639482	0.04166431811285692	0.35585558730358136	0.057623093940005275	0.017659986377387027	0.04332409809658031	3.0633357493833554E-4	1.1782672995204964	1.8632012441797074E-4	9.838287425334417E-8	1.1444031786980327	-2375.8082086235854	154.64838530308046	686.4243181717394	732.7039134693316	792.5631795670186	1071.4044307217832	85	35	43	151	10	0.48654801920516816	1.2556078911441018
264990000	-113909.0867525345	-110933.83752000706	-2975.2492325274384	-110933.83752000706	1763.0414017858625	0.045072366070463984	0.35585558730358136	0.05963858159008511	0.017360653163770393	0.04067043842417694	3.0444215837699434E-4	1.2284248697601834	1.9008255480067396E-4	1.3719717754636454E-7	1.33289598356803	-2362.067149629217	141.82005688345689	801.029614934754	1672.5086344496342	717.2121679362162	886.1771208491518	87	83	25	121	8	0.48423841408359386	1.2434938227731696
265000000	-113908.07766247157	-110935.97776681776	-2972.0998956538115	-110935.97776681776	1731.4667467440977	0.045072366070463984	0.3679841118854704	0.056936594708254976	0.01839115316192666	0.046766073075831936	3.048432694947549E-4	1.1939189383250248	1.8675314963517652E-4	1.00036969852407E-7	1.150712137300164	-2350.720655483343	170.6495796571536	722.1658635165749	2288.778409216923	859.4806146009272	553.6507274657386	88	75	21	105	35	0.4768934456363594	1.2434938227731696
265010000	-113881.7668122434	-110910.99567748468	-2970.77113475872	-110910.99567748468	1735.8351130489273	0.04015593232117126	0.3552907902895554	0.06135152643733978	0.01839115316192666	0.04207629935164287	2.9545686870996826E-4	1.1927606074387078	1.886058816531884E-4	8.448249543785416E-8	1.129096008180681	-2368.7727816800775	177.83280282127433	1018.9036619648217	2987.403923175946	822.595779456981	627.4646130223	83	86	9	102	44	0.4833208775539955	1.2434938227731696
265020000	-113889.33170306553	-110917.17874670989	-2972.1529563556383	-110917.17874670989	1823.8694339044284	0.04667052729543125	0.3605258326065946	0.055812718581487133	0.021080836001652076	0.04207629935164287	3.0146426101078697E-4	1.1399036728875995	1.8723451505846345E-4	1.1100072078451051E-7	1.2650680069140743	-2374.508916923574	183.43740432547176	820.3537674808812	1918.4702748280226	764.2444509992147	559.237754589495	83	80	15	118	28	0.4859987859647843	1.370833165145973
265030000	-113951.84681775975	-110943.6424688703	-3008.2043488894615	-110943.6424688703	1820.8208077046108	0.043768490846153016	0.3605258326065946	0.05857768748177789	0.021080836001652076	0.04207629935164287	3.002894023616584E-4	1.196772509723427	1.8268078372698666E-4	1.3088331941547147E-7	1.3135487906638459	-2396.4197396148206	146.1349471179911	765.2091217607034	1546.2959932804565	937.376444679418	526.6976146267638	88	57	36	111	32	0.4933172877001334	1.3503214670479895
265040000	-113891.95416165699	-110932.61177055698	-2959.342391100018	-110932.61177055698	1884.531191444578	0.0409234490838223	0.3605258326065946	0.05737188623996215	0.015177983947503292	0.047538576475346025	2.948393121712379E-4	1.1778195607593622	1.812641829732429E-4	1.0350647367939049E-7	1.2562990263691873	-2372.599594727169	162.87055953455877	621.8032482545898	1716.4737319764624	793.697396338738	728.6171403325778	86	62	26	115	35	0.4933172877001334	1.3253136825242493
265050000	-113953.6871888328	-110945.39176220997	-3008.2954266228285	-110945.39176220997	1786.1579811610284	0.04841021915787766	0.36558533804845816	0.05672480532311564	0.018503156738102124	0.04411941523180484	2.916418102878238E-4	1.1026447581045227	1.813648401886447E-4	1.1938499606900305E-7	1.242761690850512	-2356.2918373451334	170.17287602725716	702.4527380873683	2488.6557749678964	696.5926111356324	587.5112044521821	85	72	25	140	2	0.49624770294883236	1.408386191530151
265060000	-113933.15987831997	-110938.37857045312	-2994.7813078668573	-110938.37857045312	1855.280999299658	0.04318157516798175	0.36558533804845816	0.05672480532311564	0.017387006855740624	0.042842995289845656	3.024854349661388E-4	1.166382604598579	1.8598458061628488E-4	9.194018941881103E-8	1.091519556060653	-2358.0689293273595	132.58427595959358	614.2512136146739	1607.8690434616592	848.2541547751065	594.7625724082914	83	69	43	81	48	0.49624770294883236	1.3984652995190594
265070000	-113934.5899036334	-110916.90044728448	-3017.6894563489236	-110916.90044728448	1705.4465058912908	0.04318157516798175	0.35932835358351223	0.059190775822299334	0.017387006855740624	0.043124943685005614	3.0832705515343716E-4	1.0714903165290481	2.0351806646638236E-4	1.2540955892350564E-7	1.1532277429255833	-2341.3003161072234	165.7072374234419	617.177200109346	1483.5124986161381	1012.4989718434805	651.1157105172244	83	77	14	90	60	0.4857172484245378	1.385675521597015
265080000	-113925.69319430376	-110925.35442766084	-3000.33876664292	-110925.35442766084	1810.8961241699317	0.043814849882721406	0.35932835358351223	0.06067075719682558	0.017387006855740624	0.043124943685005614	2.9465189391705474E-4	1.1105036468751375	1.8563976922964393E-4	1.2554413414887047E-7	1.2839109537441316	-2374.6957824470783	174.14734103910493	758.4661064169712	1240.574234506311	816.2956312983833	579.3603073544674	82	57	52	55	78	0.47910672110512914	1.2002280852977334
265090000	-113887.8797613988	-110912.2040885519	-2975.6756728469036	-110912.2040885519	2003.385053863358	0.043814849882721406	0.35932835358351223	0.0593338171135842	0.01739207870072979	0.04270856196492043	2.947248063029983E-4	1.1102217095804705	1.87035955157556E-4	1.01851999170119E-7	1.218150859580141	-2372.9911460043577	141.9576038666411	718.3687318462424	1051.2842769328008	605.5149331300779	845.4985075150628	74	82	126	11	31	0.47519706654130783	1.1508238780290887
265100000	-113948.37842709183	-110933.45421237647	-3014.924214715356	-110933.45421237647	1870.397066919446	0.04610948903081447	0.3806750785580034	0.05910538335800456	0.01989152925425655	0.045090450355120194	2.9180158365039343E-4	1.1074898797483634	1.8375905915026262E-4	1.2628054728989042E-7	1.2818373928164057	-2371.2744857760895	201.64067286139246	657.023110552781	951.4285280274474	1190.5326938785902	677.9951676665553	71	77	104	28	44	0.49483675958951984	1.342661115051661
265110000	-113931.91485745784	-110911.45327314053	-3020.461584317308	-110911.45327314053	1879.0430849525706	0.045353934022732335	0.33782896865737694	0.05617682426073053	0.01989152925425655	0.045090450355120194	2.984916859085019E-4	1.097499907519138	1.8931709707971313E-4	1.5350301992987987E-7	1.3677471832919004	-2378.5523070847576	199.55977311192595	520.7053876133078	1192.216321284497	589.3028024794347	491.14121593025516	89	36	133	51	15	0.48745942058662894	1.342661115051661
265120000	-113910.06212635513	-110915.80248770528	-2994.2596386498453	-110915.80248770528	1847.7573987731287	0.04516120093641394	0.35841666611691797	0.05617682426073053	0.017539131808687755	0.04523645075476668	2.926755083742739E-4	1.1498886953269636	1.865001072735617E-4	1.0373549188797054E-7	1.192106641500218	-2369.489512678072	166.53284710773352	209.6957619349548	933.0270121559456	958.8430318619608	629.2136884067305	63	24	92	80	65	0.4776245515063652	1.2585237376291951
265130000	-113940.66753537858	-110949.01545858539	-2991.652076793197	-110949.01545858539	2123.0544159163373	0.046709706515870156	0.35841666611691797	0.052173626382277884	0.017189925039030784	0.04523645075476668	3.0175769818867673E-4	1.213697467433412	1.8429421456709534E-4	1.085386741808517E-7	1.205501132567756	-2372.8568719793393	114.51524223784108	124.96430898671059	515.4223856585944	946.3660497414935	830.9071040678189	38	32	58	121	75	0.49395851519984785	1.3259002503546231
265140000	-113940.5845185754	-110949.52824907064	-2991.056269504761	-110949.52824907064	1863.6055769834059	0.043449420069910885	0.346833429130087	0.052951951648934244	0.017189925039030784	0.04569380080427568	3.050741379864371E-4	1.1511027787992216	1.8807481354619668E-4	1.3962959718156877E-7	1.3352768382732154	-2373.968235144644	138.38535377528768	258.77957614381	990.9231114735165	1025.9326216744944	804.5243389983688	75	14	88	113	34	0.47994536670729343	1.3416117921144635
265150000	-113902.51778852064	-110938.75377090219	-2963.764017618449	-110938.75377090219	2013.6412638025242	0.043449420069910885	0.3732921698045558	0.058521095167727605	0.017189925039030784	0.04569380080427568	2.943090015310093E-4	1.1454514072001825	1.7868225203186648E-4	1.1378514746134823E-7	1.3180682927474818	-2377.8610353624726	158.37195516382215	234.82474099340703	765.5060051067077	1060.3912360593001	630.8389383764243	67	23	135	42	57	0.48379213099967083	1.2383587257963202
265160000	-113893.30064300887	-110936.55481667667	-2956.7458263322005	-110936.55481667667	1993.6248501381021	0.04768992891918883	0.3827662344890718	0.058521095167727605	0.01838808499792557	0.04569380080427568	3.057030918227739E-4	1.142307932411747	1.7761421242868202E-4	8.923879913236824E-8	1.1856711259296493	-2391.807051299486	169.91019477892254	433.01326572148685	958.3531510446021	1077.7773748063764	502.65633930584414	75	17	36	149	47	0.48379213099967083	1.3465166662406323
265170000	-113850.19899659923	-110891.20924272732	-2958.989753871912	-110891.20924272732	1965.49238589305	0.042821996168792835	0.37040954243419405	0.058521095167727605	0.01838808499792557	0.04569380080427568	3.090137335096966E-4	1.25279021117663	1.7987365046847676E-4	1.0182186321204496E-7	1.2180974473808899	-2391.4739252952036	182.2966988547307	413.59247417867385	937.7613436875508	1131.9472381117096	591.9691717043904	84	3	44	144	49	0.4904412355574855	1.3465166662406323
265180000	-113879.67065195841	-110897.31014315978	-2982.360508798632	-110897.31014315978	1921.92197972271	0.04422871981960951	0.3525380798262155	0.05512234323782404	0.020041228379744577	0.04569380080427568	3.0473720742823227E-4	1.229123782986455	1.8476472924197846E-4	1.7106032793375043E-7	1.4542709867169867	-2360.7020779748227	153.06540045468273	740.3789138107502	1045.4614075959275	1077.079171781563	371.68722248865805	83	42	92	69	38	0.4904412355574855	1.3465166662406323
265190000	-113887.31804764544	-110896.19408132072	-2991.123966324725	-110896.19408132072	1955.1079825365046	0.04307135693872845	0.3525380798262155	0.05949207340217823	0.01908592605867291	0.04387243593814798	2.9717623674472996E-4	1.1920916330301532	1.8508578688164427E-4	1.2937548647302565E-7	1.285280559144577	-2355.60539901778	120.63424769928669	530.4200039774361	1050.474017149438	493.2010436824845	1119.155976396762	81	30	185	25	3	0.49273628347374127	1.4105927485206884
265200000	-113895.43217969523	-110898.04479212644	-2997.387387568793	-110898.04479212644	1895.5868536078012	0.04307135693872845	0.3646537968567985	0.056443117479795704	0.018361253465295505	0.041106556282616016	3.017620186323703E-4	1.1720418124465393	1.944004335828794E-4	1.7800407760596168E-7	1.4461369465827116	-2351.8874900560763	136.68099260090887	596.210217549316	868.2808695059657	350.868379035778	723.1318107358812	84	21	174	29	16	0.49273628347374127	1.427182116857362
265210000	-113884.28452414801	-110898.0277695115	-2986.2567546365176	-110898.0277695115	1805.3493752291124	0.041656171611820496	0.36070725059233055	0.056443117479795704	0.018361253465295505	0.047824132569652664	2.9546094300426814E-4	1.1330643215416567	1.893323034514763E-4	1.2859975628047488E-7	1.297574952751261	-2359.320422026271	143.5548313380806	573.2985833557794	1157.9987122178977	514.3179016065811	892.156558453712	87	18	173	40	6	0.49727180836594426	1.2901995610881876
265220000	-113847.0105285897	-110895.14970485077	-2951.8608237389226	-110895.14970485077	1811.9307231516734	0.041437239479697824	0.348596645450846	0.056443117479795704	0.018361253465295505	0.0382125996310535	3.1340970288502943E-4	1.1861473074555975	1.994310910763512E-4	1.4534807951768206E-7	1.3647160044997384	-2360.802313358725	144.3396713687065	539.0973950963374	1001.7549657916717	454.35691329005607	452.8901420645901	81	3	196	27	17	0.49727180836594426	1.474290385361959
265230000	-113875.30180343671	-110935.09462126286	-2940.207182173849	-110935.09462126286	1937.6966634513426	0.04413184776685438	0.3630048698138114	0.05722259402556695	0.01835427822934428	0.04747271581115621	3.0097747849070996E-4	1.178309572219462	1.8840767950293393E-4	9.119677672106463E-8	1.1758546684319007	-2358.3267191933373	136.9191689612472	415.00261418551065	1163.4317767975037	635.5089664360845	454.72994225898043	83	13	163	21	44	0.49727180836594426	1.412047606382443
265240000	-113907.3790263751	-110924.75064601345	-2982.628380361656	-110924.75064601345	1852.9401626919266	0.04479361287077095	0.3691963268052314	0.05722259402556695	0.01835427822934428	0.04747271581115621	2.9903548960546756E-4	1.2020696566556768	1.912713738544364E-4	1.1544926900800823E-7	1.2308960121292218	-2353.9770321621786	117.19788187883229	233.90567462553298	1070.8529649998788	708.3172627236742	462.4874835755842	80	15	169	39	21	0.48658048177876034	1.144862128094059
265250000	-113901.10830893964	-110917.10513041347	-2984.0031785261745	-110917.10513041347	1961.294607958897	0.04296703663278715	0.3471474591945766	0.06225937254793359	0.017203045648711054	0.044323059694034064	3.048196267463795E-4	1.1650365022999427	1.9521632901659653E-4	1.0994224339738236E-7	1.1984492212758442	-2361.8151925416955	184.93043381654184	411.2462205245117	922.80040977302	361.05623406037284	374.6064008931812	77	18	179	36	14	0.4869857057898536	1.2751445519767426
265260000	-113886.21485910626	-110918.13567739027	-2968.079181715997	-110918.13567739027	1905.1551358699899	0.0418829691650293	0.3471474591945766	0.05530174659862178	0.016334934561466445	0.040125092804151184	3.071671213431354E-4	1.1693967877752436	1.9930029441129758E-4	1.7342969256146104E-7	1.4582686728119922	-2357.9020082873503	127.77711841584114	312.37148599299525	983.824175281772	919.8905853871388	424.60943088890787	85	3	124	74	38	0.4886135457035276	1.3033809680351858
265270000	-113888.78295944711	-110911.99124204188	-2976.7917174052213	-110911.99124204188	2004.211495865376	0.04466622697716752	0.3729421671699741	0.05744388585603337	0.016967550666020775	0.04197948967421074	3.022459661250763E-4	1.148258497597004	2.007663183958991E-4	1.2727015102898604E-7	1.2617075310691297	-2352.8823304945736	259.56685907211346	205.48117804065024	896.3477958372965	937.42905729232	347.18529913888256	34	57	62	124	47	0.4922406364182636	1.3534834779230107
265280000	-113918.64155204239	-110945.68277611242	-2972.9587759299684	-110945.68277611242	1951.2045234282593	0.04558812568394478	0.3729421671699741	0.057051253831515415	0.016967550666020775	0.04380553139321427	3.076358879535319E-4	1.1148680745292991	2.061473105815307E-4	1.1759424456168189E-7	1.1797483844202612	-2332.307327654805	133.4302371402016	247.90021995073016	357.3248913133262	976.4603118507364	475.51009167552064	77	19	1	182	45	0.47679263929144927	1.1780090765799143
265290000	-113933.17320432981	-110952.328217082	-2980.8449872478122	-110952.328217082	1617.9656847839558	0.045576508073658144	0.3729421671699741	0.05847948876788574	0.016967550666020775	0.04380553139321427	3.1235059052120136E-4	1.0707254449493793	2.1620139238233654E-4	1.3823374050292603E-7	1.2121280370316991	-2318.9544264636647	128.39245022709525	422.9847947456206	837.8914339751501	1014.7147479857974	520.7042814067821	89	2	67	107	59	0.4691802017740271	1.1734384436411411
265300000	-113915.43523789101	-110941.25664364603	-2974.178594244977	-110941.25664364603	1634.7148495211268	0.04409117472966045	0.3571360502029726	0.05847948876788574	0.0188498865357341	0.04366698841450182	3.1897351278559676E-4	1.1582085129179605	2.2237751228176318E-4	1.7831939144647918E-7	1.3206842144969313	-2315.5851323263973	146.52407849648426	73.87446395774812	174.72299441100532	800.6337217522018	654.665925220528	74	13	2	180	55	0.4691802017740271	1.1734384436411411
265310000	-113945.42547437585	-110976.70140489108	-2968.7240694847715	-110976.70140489108	1437.3403640321424	0.04409117472966045	0.37003915004664456	0.06268264165873268	0.0188498865357341	0.04066980914497351	3.2149971991359206E-4	1.0840013339870498	2.214556261905609E-4	1.714345187665155E-7	1.3345265992838542	-2330.57846042251	140.99004954127946	331.2077291138113	953.101152405616	998.2811754009897	267.256839591077	78	14	196	8	28	0.4727543063901807	1.1965030934251133
265320000	-113899.607686015	-110963.5371688089	-2936.070517206103	-110963.5371688089	1657.493489350595	0.045879872144816695	0.3590482722767452	0.054840558996880354	0.018891120475857528	0.04308716724783165	3.1600572180922E-4	1.1149669140024052	2.1070836179643137E-4	9.094915446141046E-8	1.1048487443575357	-2342.671302826693	169.70779716425636	1147.9393896476724	906.8024824757215	884.3430669629395	437.0435448796756	93	44	139	17	31	0.4798665919129095	1.17377948094234
265330000	-113938.9678083251	-110983.07445460836	-2955.8933537167495	-110983.07445460836	1596.1056479399424	0.0421142268090382	0.3590482722767452	0.05939624200893612	0.01841466685411819	0.043437827899805145	3.1652768561768983E-4	1.046628115457318	2.1736218706735973E-4	8.842307119679789E-8	1.0585412610836888	-2347.9849830899275	165.59024308483976	358.5526401239138	961.1341137852551	601.9920880029487	421.76602760466534	87	6	165	35	31	0.4798665919129095	1.3237446652042737
265340000	-113906.02605575779	-110955.56784632639	-2950.458209431398	-110955.56784632639	1655.6417181562615	0.043366244722316385	0.35832774527848704	0.05714127118030812	0.019531478812880428	0.036907050718789185	3.275786216584064E-4	1.1203459457277145	2.206841978377838E-4	9.044021888660806E-8	1.0404460399624755	-2338.2733284605692	197.41072489846024	181.11312631185663	863.1527100624825	524.3253012390279	309.8928444480303	80	11	188	25	20	0.4810239468403018	1.300676642089992
265350000	-113926.39686852481	-110942.17825593588	-2984.2186125889248	-110942.17825593588	1782.2942437117129	0.04317112357148285	0.3695326242908813	0.053075982352131464	0.018127303513139115	0.048631962916374075	3.2200788967682214E-4	1.082459892907307	2.2372892095906153E-4	9.049647716369849E-8	0.9934933311922771	-2329.0257804038206	169.38211690193756	902.8795126822714	709.3329734849344	285.1433716807598	573.3806665133874	94	24	178	24	4	0.48218247068484527	1.300676642089992
265360000	-113929.30182839751	-110951.9125038872	-2977.3893245103036	-110951.9125038872	1767.0549896965617	0.04172939928907507	0.3513857560152355	0.056406464763738715	0.018768765553360805	0.038370477456265206	3.270453080126525E-4	1.080608409536316	2.2793985449587418E-4	1.357676481344775E-7	1.1846883778056687	-2316.0187922310797	196.51213512569768	111.92025025720694	875.4019961026828	315.0667349327087	438.9501669201673	80	16	168	2	58	0.49174119350787887	1.3163165204346419
265370000	-113920.38249774258	-110954.98712806286	-2965.395369679719	-110954.98712806286	1716.3790232666079	0.04312276099042834	0.3513857560152355	0.05964468503831685	0.019194042921737636	0.038370477456265206	3.078534036777372E-4	1.0562828835810916	2.1317021857067783E-4	9.245275817526014E-8	1.0698900821865878	-2316.973146725363	157.34807165348798	522.0864287601422	902.122419146226	867.2905413461355	379.1177473650306	92	18	100	59	55	0.49322029964982	1.24139244894018
265380000	-113905.71194064138	-110927.35508245054	-2978.3568581908453	-110927.35508245054	1767.855505775149	0.043201970867383345	0.3620369359422324	0.05985859879010807	0.01976026325541176	0.040583524619591596	3.190971054312612E-4	1.0767171625821939	2.1955068837294672E-4	8.537508015639043E-8	1.0237547709004675	-2336.4485790845442	216.62775210133952	672.3280636993653	853.7819499204915	1426.4430955798528	410.65949067219225	93	54	115	9	53	0.480446282089995	1.2198560140984727
265390000	-113875.36291764613	-110928.28348596966	-2947.0794316764686	-110928.28348596966	1567.2698448619465	0.04356201533850043	0.35283212532266806	0.05394745784532548	0.0212172998879391	0.039222412380080146	3.2776770805852524E-4	1.1285912185967586	2.3572903991491047E-4	1.1331783436659978E-7	1.149770435912246	-2331.2757668395443	190.53516310153435	775.4905104820087	887.3823479628096	464.27053985277524	296.3312289869796	89	126	53	2	54	0.4832168935424996	1.2198560140984727
265400000	-113916.12377462766	-110984.88979916049	-2931.2339754671652	-110984.88979916049	1456.787612807239	0.04356201533850043	0.3533464841780047	0.059235793088864494	0.01763927756907699	0.04192583330206061	3.354572502521185E-4	1.1202599017745487	2.5108057718488836E-4	9.591517764609863E-8	1.062106162051458	-2324.374334944691	220.43864213989116	837.3739955071098	896.4647692664596	439.4203367036602	278.9355802316645	83	103	72	50	16	0.4832168935424996	1.3429889033259919
265410000	-113914.83284529649	-110970.01986892441	-2944.8129763720754	-110970.01986892441	1564.027983029313	0.04411702585936721	0.3454448882939798	0.05775847354038293	0.01908414566830162	0.04192583330206061	3.3287031112007515E-4	1.1153123034332022	2.497212862580579E-4	1.1668931399346199E-7	1.1517991261916467	-2327.095945962812	180.21994792545655	773.0941127414486	771.0653510196693	500.3158489440418	276.45099637587697	79	156	21	42	26	0.4832168935424996	1.3429889033259919
265420000	-113879.07552427262	-110944.51546724203	-2934.5600570305846	-110944.51546724203	1530.0827883241855	0.04614276686136399	0.36059967021550765	0.05681117781293222	0.015810206800267	0.03993059950580841	3.2879124589187163E-4	1.1316028105840101	2.4193577798812816E-4	1.7596097973544342E-7	1.4379438102055089	-2338.308185294977	151.9511374932348	815.6690762661797	415.64133374946465	449.7916080325829	264.66686258410164	84	178	2	22	38	0.4832168935424996	1.3043461445129703
265430000	-113901.64786357465	-110951.52908600669	-2950.118777567953	-110951.52908600669	1511.6385823732717	0.04189271269061794	0.3578970121709289	0.05948387327407108	0.01660011641326901	0.04351366798645779	3.385525754073051E-4	1.1089037970978994	2.466847482817543E-4	1.0196692307860564E-7	1.0529870044393947	-2320.024616755565	196.42735197158567	880.254866194426	675.3832788982966	285.3840169261362	267.3762819504717	91	171	23	31	8	0.47859896429706705	1.3043461445129703
265440000	-113923.94197680564	-110952.94549080114	-2970.9964860045056	-110952.94549080114	1464.6727281861824	0.0476018877058456	0.37801288563166946	0.059662897412846465	0.018758581632025227	0.050059613553748855	3.2529246435146714E-4	1.0870882846641325	2.444175229739909E-4	1.702397547092719E-7	1.2977368008653696	-2310.86663949553	179.86201543247702	1014.7159409933424	915.8874887032541	520.9398689311885	438.8402289566258	93	164	2	37	28	0.490003761685981	1.2966912187764676
265450000	-113876.30649956178	-110954.18179966185	-2922.1246998999277	-110954.18179966185	1490.475496613017	0.0476018877058456	0.37701625459564886	0.06068668003181555	0.01861603063961558	0.042940031920854035	3.460116115577063E-4	1.1694174227610303	2.4995775638795247E-4	1.221854890519017E-7	1.1574272787410156	-2318.2457100413008	182.4359012095831	783.3528392521398	776.387720998038	842.0920301297097	346.07010214897423	88	56	65	55	60	0.4883171825739514	1.2966912187764676
265460000	-113944.59596772857	-110940.75211602543	-3003.8438517031477	-110940.75211602543	1461.9498457071404	0.0476018877058456	0.37701625459564886	0.06068668003181555	0.020779183395704975	0.042940031920854035	3.310017289551025E-4	1.1572979635270126	2.469420329234721E-4	1.505689060845446E-7	1.180875859611151	-2315.5107029414526	166.26792286879964	814.7594284710063	806.7669347579421	1128.3038118693055	327.2753595337843	90	19	101	39	75	0.4948194177724243	1.3167644188631777
265470000	-113857.53370404647	-110907.84266800885	-2949.691036037627	-110907.84266800885	1603.1895259418877	0.04620464883753675	0.372642779664602	0.059398883960505675	0.020527257682774393	0.042940031920854035	3.1979944075213553E-4	1.1096479186931565	2.3506972078586054E-4	8.567158951940574E-8	1.0233664815557595	-2323.1932420363314	161.58276637450965	566.3741463172668	828.7672786459624	1010.0935783556434	452.5090775922295	90	16	100	49	69	0.48620127350009706	1.2985515039778293
265480000	-113943.88158742148	-110931.97688354836	-3011.9047038731164	-110931.97688354836	1578.6671277711828	0.04620464883753675	0.3551376921309544	0.059398883960505675	0.019875350130592252	0.042617558035206955	3.199816133120907E-4	1.0574607023929916	2.3885310880943084E-4	1.5239494886748393E-7	1.221275030256976	-2321.120426012122	162.48940715935092	736.9466236456792	895.877596809136	297.5414377844566	284.7468626701443	86	77	105	34	22	0.48620127350009706	1.2646760025141037
265490000	-113958.43073573173	-110928.31004311057	-3030.120692621154	-110928.31004311057	1608.550557935072	0.04136203849751638	0.34538897271160635	0.059398883960505675	0.019875350130592252	0.042617558035206955	3.1927325671373796E-4	1.0992059915193058	2.3445520402453092E-4	1.2499107388856642E-7	1.0835145337044072	-2315.997105118369	148.12690266444238	686.1812270412373	901.6404230868258	371.6408049421705	368.2450635679261	88	59	109	63	5	0.4724711594904665	1.2093035039196594
265500000	-113942.88818759019	-110935.76064066944	-3007.1275469207403	-110935.76064066944	1330.839327817719	0.047672449656339884	0.3767459991760123	0.059398883960505675	0.017627936985805046	0.042297259226079846	3.103268680385393E-4	1.0732245354795564	2.443640515708764E-4	1.5309685560429836E-7	1.2507852388409286	-2315.287105362166	180.54070866394875	746.0881787320685	1133.7220442445	724.3361610495432	436.27424228541435	83	124	16	32	69	0.47741653817540286	1.2093035039196594
265510000	-113888.82362074027	-110900.09016468498	-2988.733456055284	-110900.09016468498	1400.2890675133463	0.04065917700270044	0.36578942893395855	0.057280468819392964	0.017702565934044814	0.045396511698904275	3.048772162229211E-4	1.0684558851404593	2.4210947072843093E-4	1.154217755686789E-7	1.1479903781671243	-2321.079341920668	205.98605966537514	573.3948228476361	743.5437640965093	1811.6609394388531	398.9935009304751	82	4	160	11	67	0.47741653817540286	1.2093035039196594
265520000	-113903.60254141543	-110908.27395945719	-2995.3285819582325	-110908.27395945719	1434.518068972762	0.04578554454902443	0.3787603815559575	0.061428265667788765	0.017702565934044814	0.045396511698904275	3.0876359239987203E-4	1.064352469903927	2.41603810625706E-4	1.241842783144915E-7	1.153399540813323	-2304.50562877994	126.202393828375	170.20369764530983	742.533648959372	538.5668453241904	466.4902613712357	40	45	182	4	53	0.47741653817540286	1.2093035039196594
265530000	-113875.75104757893	-110890.00310304039	-2985.747944538534	-110890.00310304039	1282.2825476221726	0.04968389798271544	0.3445679887695109	0.05682902295252096	0.015533499576117004	0.04379637000777387	3.211437110769924E-4	1.0913381206241215	2.4927890903392595E-4	1.3290007638389417E-7	1.1488001242166583	-2304.3700839060484	123.45452972189703	251.87333165526545	714.5897365638542	999.9776081806111	429.13401383838067	31	56	132	41	64	0.47741653817540286	1.2829585792992069
265540000	-113871.47102385135	-110909.01416977096	-2962.456854080392	-110909.01416977096	1337.9210330379042	0.04619013695543211	0.3498519348170235	0.05922882635962699	0.017513715255156034	0.04379637000777387	3.2977214576917986E-4	1.0850387497753895	2.5820833281148665E-4	1.1278796514287427E-7	1.071470549850384	-2300.5810640767972	163.91146587332997	210.22612886177464	826.4943858244304	257.22195044230244	344.90982365019767	45	42	173	9	55	0.47741653817540286	1.2829585792992069
265550000	-113898.18693304206	-110939.15390965933	-2959.0330233827285	-110939.15390965933	1337.8482888868396	0.042761772236813	0.3578683684618913	0.05922882635962699	0.017132003813606456	0.04252024535130013	3.333237966547974E-4	1.1819637836013785	2.5427744411891565E-4	1.3910839572139925E-7	1.176110973149605	-2287.9501294050433	285.4100849363086	166.53426849113833	726.8180024028617	1888.409750343622	373.3308042719842	12	76	161	11	64	0.47741653817540286	1.3164619614289292
265560000	-113890.29738450091	-110940.48823484265	-2949.8091496582606	-110940.48823484265	1383.4951891195537	0.04316348329408086	0.3649191800168863	0.06037546045881047	0.01860080948464959	0.04118914786893182	3.3526127810417066E-4	1.0806704519411858	2.5305513422640947E-4	1.0442625894703491E-7	1.0386003541712243	-2304.8316716356185	169.70145862423425	179.31134446752122	668.2292906088276	350.72644848220074	384.6904377012062	45	42	189	16	32	0.47741653817540286	1.2806238532124536
265570000	-113846.6676304159	-110928.72294222447	-2917.944688191435	-110928.72294222447	1330.311957056767	0.04316348329408086	0.3695879005580052	0.057549195546302306	0.01860080948464959	0.044596848365878246	3.4089728053130885E-4	1.1172898698301061	2.5533836000265624E-4	1.181440504254107E-7	1.13100273332591	-2303.2201190646124	351.46629172605327	178.74230880719324	758.2631297215441	365.51562161003454	389.66530925773003	11	77	176	16	44	0.47741653817540286	1.2488082861335927
265580000	-113881.87417620252	-110935.45079206227	-2946.423384140252	-110935.45079206227	1358.462459906076	0.04541769833735605	0.3609196829093089	0.057549195546302306	0.019233844965836657	0.043353739298916776	3.3728364822512117E-4	1.157856531130511	2.480265434660573E-4	1.2258052861302E-7	1.129904492387743	-2305.8501062282603	190.95914261919506	167.4357999264537	716.9358577688614	251.78663696180666	342.74537505691256	59	29	177	6	53	0.48020442876129754	1.4015120921517388
265590000	-113846.94657651878	-110907.2499904754	-2939.6965860433857	-110907.2499904754	1380.2497360168072	0.04541769833735605	0.3663267474571827	0.0587054392895692	0.01721892287652791	0.0425381472538867	3.3654371856604176E-4	1.1226074049148358	2.474556737452891E-4	1.169765215952994E-7	1.123691771395183	-2313.7265026653217	153.90017485560358	181.05626273735098	734.6608470047447	429.4317768739694	251.87708706018208	22	63	175	40	24	0.48020442876129754	1.231555053683264
265600000	-113860.71983627632	-110922.14996329551	-2938.5698729808087	-110922.14996329551	1348.0495615884777	0.04590620252973461	0.34846040615434365	0.05703925549240584	0.01844790382403736	0.04482885707995732	3.457693363110906E-4	1.0725231688674757	2.459909305391482E-4	1.4379165693228532E-7	1.2422024079788754	-2329.308938482157	193.72835119358945	572.7680390968626	857.6748107222505	406.1763658502259	1113.9614264292104	89	9	161	58	7	0.48020442876129754	1.297770112571884
265610000	-113907.28351253024	-110930.30940471185	-2976.9741078183897	-110930.30940471185	1490.3831171801646	0.045302851136823995	0.34846040615434365	0.05839935625411996	0.01716324546434101	0.04482885707995732	3.372453027125255E-4	1.1175435685604715	2.4331232471254326E-4	1.2322513365381012E-7	1.0844369084473502	-2314.489296726633	188.56492922219175	154.64258211011077	709.893318375073	709.6780747757074	628.4785799398468	49	32	175	11	57	0.48020442876129754	1.3193045867127802
265620000	-113902.15368586723	-110952.18537321028	-2949.968312656962	-110952.18537321028	1553.806720484919	0.04075629772803841	0.34846040615434365	0.05815053153654634	0.016609914435636624	0.044889560790737755	3.32250190226832E-4	1.1359482609735245	2.4803653450764196E-4	1.0118449548411619E-7	1.0324885537404422	-2301.0075898302757	167.17076504146655	545.4070100612106	658.3277545471418	1250.1837112023904	484.3780036667916	82	13	149	34	46	0.48719728863200323	1.3193045867127802
265630000	-113872.10348500816	-110944.60409298723	-2927.4993920209445	-110944.60409298723	1543.270428265732	0.04712268914619311	0.36267430066484485	0.05815053153654634	0.017603240102286886	0.048314403186178904	3.389468275303269E-4	1.142477922781692	2.468504512528267E-4	1.1157880749827396E-7	1.0947864692271942	-2300.3908599013125	127.03559690436518	478.76267858181166	767.8509296380186	1459.7388352639032	429.38302350025504	72	24	160	14	54	0.4827988556077114	1.3130442942209988
265640000	-113872.79604077783	-110932.18353196647	-2940.6125088113586	-110932.18353196647	1429.0753836749489	0.04465068120109539	0.35440286793930725	0.05545319523298737	0.018736357557055834	0.045725984259673357	3.4833605116397375E-4	1.1623656100874338	2.499372807200531E-4	1.5075318986720263E-7	1.178203131068227	-2293.473785347579	153.34014984909726	244.50018334583334	600.4547190832435	733.0851938440921	342.175165880234	63	23	118	88	32	0.4827988556077114	1.3130442942209988
265650000	-113880.17439728043	-110935.12915549513	-2945.045241785287	-110935.12915549513	1482.2485949345464	0.04226808468564124	0.3574856633000923	0.05568888990407855	0.018736357557055834	0.04138100159688829	3.538830250988371E-4	1.1510275917835597	2.540969721405337E-4	1.4986979901094707E-7	1.1724919386879442	-2299.083709839348	185.79797466479295	665.2383487914952	695.57831524896	679.2573580858439	355.2302495032084	83	28	91	85	37	0.4863909490546839	1.3482588850610469
265660000	-113899.52742150794	-110948.87279377473	-2950.654627733203	-110948.87279377473	1520.0524916197194	0.03934458633943624	0.3533330103181026	0.06454143286801309	0.015912030278136518	0.04160805337701994	3.5271181022290897E-4	1.1457508410628316	2.531433648412926E-4	2.6629906567332745E-7	1.4470841574250342	-2281.5797208661866	124.94370891636022	263.2782148751161	674.0982662666652	326.8261537952776	341.4243444216929	74	17	197	6	30	0.4832376617426547	1.233097738432845
265670000	-113872.12069180328	-110932.47963243998	-2939.641059363299	-110932.47963243998	1473.30650156842	0.04079199270351711	0.3533330103181026	0.051963569690489216	0.015912030278136518	0.04288682578152319	3.5296007069300905E-4	1.1966301829993464	2.4437752206817287E-4	1.859656990140548E-7	1.3022109563825273	-2301.9371775944287	428.2831434031239	153.7430258164447	599.3068583023346	881.2072934658337	447.985900844566	7	80	157	42	38	0.47820299028139673	1.2555800801173607
265680000	-113878.66847666864	-110949.05661301181	-2929.611863656828	-110949.05661301181	1415.8495387980781	0.04708673722968371	0.3413543180331842	0.05804577488901069	0.016976485461371597	0.04288682578152319	3.4613248889224014E-4	1.1555896471703884	2.3676092273412894E-4	1.404828525905494E-7	1.2146589415245899	-2322.1293033165953	154.83716720257027	148.12776485206606	774.9073416833562	413.42194278609577	539.4613116022219	3	84	194	36	7	0.47696331917544904	1.2898638343645359
265690000	-113856.12012959365	-110922.61145801588	-2933.508671577771	-110922.61145801588	1355.3502757959816	0.04312654423575855	0.3627298904886025	0.05691581180246969	0.016414245373730228	0.04284102131916861	3.5017629871684965E-4	1.1975183062672643	2.388384850411949E-4	1.6207514569570932E-7	1.2498533407843029	-2309.56042122788	323.5953933762116	139.46627309593842	787.4048750366314	825.1173991263821	418.3389945554502	15	73	166	17	53	0.48650579666396915	1.3373323819609928
265700000	-113909.12855268322	-110957.47797573432	-2951.650576948906	-110957.47797573432	1457.6451890614287	0.043664859779671654	0.3627298904886025	0.05691581180246969	0.016469251510570583	0.04456748783376826	3.416767782641731E-4	1.1536914332687185	2.2710689805180906E-4	1.633296814894982E-7	1.2573256401165487	-2309.354952093577	138.98237992559874	111.34553881357762	867.4298188562824	1806.4816203096796	450.6029938811934	30	59	161	14	60	0.48650579666396915	1.2171178417474318
265710000	-113858.27955535527	-110918.928666423	-2939.3508889322725	-110918.928666423	1387.8208629350916	0.044478131385659495	0.3627298904886025	0.05733689201434054	0.019093652142518593	0.04286225892327968	3.5432937890808266E-4	1.1432530580149511	2.4227184831637256E-4	1.5650777362672819E-7	1.1906542926908281	-2289.5800272850956	191.44542692520034	110.49200306825186	646.6220396995519	560.7545200364524	479.4823718126227	13	78	182	16	35	0.48949169135887083	1.2228740940271907
265720000	-113839.3538716582	-110917.171192348	-2922.182679310194	-110917.171192348	1426.1300429923078	0.044478131385659495	0.3679465629753228	0.05897832561063736	0.015429205650271866	0.046553716872496	3.5116493959240524E-4	1.193114639595554	2.454525119128369E-4	1.3711796393945745E-7	1.1703058405835292	-2300.7599627978097	145.11201808584323	245.21144470310762	709.0837279247769	413.80794621282996	994.5058997184276	85	2	200	35	2	0.49045067241671086	1.3369297184641291
265730000	-113841.41300266268	-110910.64546718786	-2930.76753547482	-110910.64546718786	1465.996884926221	0.0467392947680863	0.3471942553868554	0.05498796550897452	0.01708418230957006	0.04155143568670681	3.459844115859051E-4	1.1772090956695693	2.438064195114339E-4	1.3008382716871655E-7	1.1325709686277494	-2287.37247907478	200.52776468212946	142.8624530199586	654.9530359740045	530.7950123389707	323.69261750112247	25	63	179	38	19	0.49045067241671086	1.3483183170703112
265740000	-113819.36137827176	-110909.36191592304	-2909.9994623487155	-110909.36191592304	1553.6823897348688	0.0435433602035169	0.369458375622029	0.058458959637034805	0.015609959394831388	0.04715332862656972	3.525178106206371E-4	1.1917840742344226	2.469653422575934E-4	1.1811984807477966E-7	1.1068333778581652	-2287.308984536514	270.74547981722407	113.96211753452184	681.7342851665142	375.31382340788235	478.8300971644301	6	79	192	31	16	0.49045067241671086	1.3517360390932782
265750000	-113821.30351094667	-110870.42834446389	-2950.8751664827805	-110870.42834446389	1396.9875734507038	0.044474078052923346	0.35399787256391213	0.056942964188329816	0.017048164328897473	0.041583152759402754	3.639298000715434E-4	1.246527376709691	2.547183731748889E-4	2.2231737442087661E-7	1.3283507454716401	-2286.0093061381576	122.9568341100294	484.66069917025374	696.7230504328337	409.7168410871525	265.4182739308601	85	15	195	4	25	0.49045067241671086	1.3009387505058236
265760000	-113876.76111395303	-110927.38555420822	-2949.375559744818	-110927.38555420822	1390.815452029653	0.04676440713408836	0.35399787256391213	0.060748333154804386	0.018984246719293114	0.04153874837497173	3.6247545520687823E-4	1.2257154621910595	2.5652445232734664E-4	3.5842014934435776E-7	1.6100090744664843	-2269.8737948150097	130.87496349911405	495.66171408532983	640.4520832235004	1120.8976274102208	563.2766086703016	86	17	128	19	74	0.4902260145648318	1.3009387505058236
265770000	-113855.97501457039	-110914.49238256292	-2941.482632007464	-110914.49238256292	1431.4802601260637	0.04352614431576729	0.35399787256391213	0.05811890912819958	0.018984246719293114	0.04609816392606516	3.489333116290721E-4	1.1446363892868923	2.507550917260091E-4	1.4124032217556956E-7	1.1279302478816073	-2274.1347124880604	140.23419726083117	570.2224822383484	515.803821979724	822.723012616717	320.0078291427859	87	47	49	101	40	0.477433209525572	1.2748557345616478
265780000	-113883.27763433821	-110937.77015227595	-2945.5074820622663	-110937.77015227595	1497.659639530463	0.0420277305309616	0.3781969873670047	0.05811890912819958	0.01901626107235107	0.04609816392606516	3.4582326043512473E-4	1.0520779270621012	2.4271143697381464E-4	1.5395755655898167E-7	1.1629896296681186	-2271.772666476426	119.56436980608524	497.87410698333923	363.4621980046275	849.8129484929141	306.0819243783078	84	93	7	86	54	0.477433209525572	1.1401640762588696
265790000	-113858.51967123558	-110940.89652994086	-2917.6231412947295	-110940.89652994086	1260.8005058939164	0.04551483926995293	0.3781969873670047	0.05426336731675422	0.01622141695124346	0.04609816392606516	3.48752690268312E-4	1.03319244090215	2.5867213055135986E-4	1.1438885593789135E-7	1.0438233188763253	-2276.7829241148784	151.59983512535376	215.6329517179802	696.3665231014102	806.8686363918099	333.0880247776957	77	9	72	114	52	0.4840843469347672	1.2090903490108456
265800000	-113831.21059560784	-110924.92854898267	-2906.282046625165	-110924.92854898267	1326.9803433820805	0.04243090056166344	0.3564256842706805	0.057823802266206925	0.015724209213121596	0.046524558952510335	3.53119771594033E-4	1.1108309141663337	2.605967431231371E-4	1.4627981441313081E-7	1.1579838075191753	-2270.2375584993074	112.8586883781953	142.99232561359148	577.7342139726932	714.2508142058152	346.95191774989115	6	80	72	132	34	0.4840843469347672	1.2982980840687754
265810000	-113834.14032134294	-110929.05369077151	-2905.0866305714367	-110929.05369077151	1410.1063987019247	0.041578224348753925	0.3564256842706805	0.05796728227243951	0.016927491231756728	0.046524558952510335	3.5632726634230144E-4	1.1086902336627082	2.659305428665617E-4	1.6360859804002627E-7	1.1983558770072205	-2258.278518522557	198.34829207737997	122.21904091955528	543.8371847595739	777.1692276377986	289.3864471769044	6	79	58	127	54	0.4840843469347672	1.2766987648904327
265820000	-113867.9448109512	-110934.65991377509	-2933.2848971761086	-110934.65991377509	1254.892577894253	0.04628671250898908	0.3629821895926817	0.061611052331021224	0.018714571019974986	0.04625804603780875	3.640783998784964E-4	1.1079331866196758	2.6654972499279625E-4	1.721568567555297E-7	1.1551320517866168	-2250.858897273747	144.28696703486753	110.8939726849949	526.8581723121679	806.3713918200967	376.8518527395803	11	75	45	125	68	0.475050497021901	1.3129979301496035
265830000	-113876.0994164048	-110942.45041788401	-2933.6489985207854	-110942.45041788401	1319.8255525529255	0.04385812866157559	0.37441057015682755	0.061611052331021224	0.019524431348650537	0.04201253325389712	3.682252844445187E-4	1.0901497046994528	2.597524242356387E-4	2.5434481922178504E-7	1.3759850099156299	-2256.7887747083987	246.29107485873698	99.29434269968164	412.5355290450318	689.0885640846244	358.7304704933554	4	88	10	187	35	0.475050497021901	1.2827917850287385
265840000	-113893.49167248023	-110960.71242154489	-2932.7792509353403	-110960.71242154489	1473.0190804098156	0.0438022130473854	0.35954602864352253	0.0605584448535356	0.019524431348650537	0.04201253325389712	3.661840383263428E-4	1.105103501295382	2.475466470902541E-4	2.818918422098486E-7	1.4634605373195637	-2270.1651400083983	216.38405574705604	109.761517138485	260.68014342061815	712.245171581181	369.52052188617483	11	68	25	172	48	0.4754435285501322	1.3029091845994152
265850000	-113868.74133016	-110937.4171690343	-2931.324161125693	-110937.4171690343	1446.1969718829166	0.046779269357711435	0.3778869257850704	0.059866416464224935	0.0173384746653204	0.04201253325389712	3.5743410411407577E-4	1.1299140559402623	2.4364022584779846E-4	1.897815638471876E-7	1.2624617541900993	-2277.025551718445	247.87051175164174	104.21784917558156	139.95523193840975	690.738251575821	731.1481632248762	5	45	36	214	24	0.4878035910536027	1.3488904879865842
265860000	-113868.86145841637	-110941.5043368238	-2927.3571215925735	-110941.5043368238	1361.0968266115913	0.041471661843312475	0.3600534946834627	0.05915934690943169	0.01594210193343132	0.043732936945057165	3.5879250099672986E-4	1.1321027026102826	2.4330692559138047E-4	1.810849654501003E-7	1.2381971192419738	-2283.3333485169287	412.05009646824675	108.5156624665352	428.20417575564824	755.4804626984429	403.69143112444453	4	77	6	196	41	0.4823826379853308	1.1165487170942874
265870000	-113886.35815041284	-110931.13181364276	-2955.226336770077	-110931.13181364276	1200.0127924716164	0.04338654680989285	0.34648183414138833	0.05708641207884661	0.017473318736855103	0.045051422481855626	3.745207237092128E-4	1.118158609823612	2.4734426798930196E-4	3.321831719797697E-7	1.4758927582679775	-2267.9624951318738	212.79508858340196	119.12375124440472	623.4799559126315	777.7388485134177	398.7703092147502	9	74	39	148	54	0.4673465396047828	1.2039279190409802
265880000	-113836.16464522632	-110913.18076983433	-2922.9838753919835	-110913.18076983433	1340.528658438073	0.04393731042371854	0.3713181384380725	0.058941539231221016	0.017600575240401595	0.04755037213175039	3.764126671890897E-4	1.1383533059690856	2.569854239384042E-4	2.0197441361573831E-7	1.2166323822329417	-2250.2065415104435	169.69285084834786	99.45901634936475	503.55884150500526	763.7346511173073	320.0962946606959	15	66	68	118	57	0.4817089881704504	1.2340353154006698
265890000	-113844.53119258156	-110939.69568002055	-2904.835512561017	-110939.69568002055	1256.1717180418948	0.04343475939618336	0.3524529344398278	0.05490329184193888	0.017600575240401595	0.040416459620818836	3.7682011875187404E-4	1.1005681313998263	2.586765789493377E-4	2.234125459426331E-7	1.3040595268636006	-2259.5683513028566	263.56469822210215	102.92486446230434	512.2991879057571	779.3572283061823	308.8267259908788	10	74	63	124	53	0.4882948467215098	1.2952809655249475
265900000	-113852.63083023649	-110934.00112160285	-2918.629708633646	-110934.00112160285	1334.6701940049873	0.04514667780776668	0.38213005712613907	0.05964855770101374	0.017866223396341856	0.04244225988309821	3.6960481452082746E-4	1.180449706938482	2.5175242722050127E-4	1.7199483300583828E-7	1.164851335918796	-2256.741473485305	192.47157715860038	98.02469690755673	451.4603261247632	754.8734139416368	398.5569642871909	12	74	41	166	31	0.4734490163207554	1.2426662123435164
265910000	-113834.82475279804	-110932.06039812943	-2902.7643546686086	-110932.06039812943	1248.0146848100105	0.041892030967755414	0.35634988984137683	0.05964855770101374	0.017866223396341856	0.04475944122499309	3.7238405518997696E-4	1.1035853081704343	2.591395187642487E-4	1.6196581698747144E-7	1.1549028784331083	-2261.8970234606113	128.26604050198182	123.12460850961008	416.0535242109663	844.3387528122627	369.74008262032265	5	72	31	165	51	0.4725135054892118	1.1436373779836122
265920000	-113858.9220819524	-110938.25434081403	-2920.667741138371	-110938.25434081403	1346.5123134018727	0.041948720497154736	0.35344868234025417	0.05624835818347017	0.020229671875119738	0.04076049975474394	3.8334026984836503E-4	1.2138650633300214	2.6323230427665836E-4	2.187458185136067E-7	1.263545169932011	-2260.8349828485316	222.6220828887741	123.98030271912697	490.62117615321597	849.2904808711153	411.45581935783486	30	59	53	138	44	0.4639156228281084	1.1436373779836122
265930000	-113872.47280796684	-110949.0175878576	-2923.4552201092374	-110949.0175878576	1294.3513516116725	0.04606278549778803	0.3631934955387669	0.05699775023026396	0.01707662391598897	0.046649203042694126	3.81681819536932E-4	1.1517075307391713	2.6897024551790835E-4	1.3175111972590634E-7	1.0250830821913857	-2265.0916717616574	277.1617192362543	142.13532341108422	440.54869836643564	850.2913618857712	399.3484528514948	17	71	44	143	49	0.46374348403259047	1.1436373779836122
265940000	-113865.56549936293	-110950.15887864293	-2915.406620719987	-110950.15887864293	1185.3018304352472	0.04606278549778803	0.3631934955387669	0.054587541427590536	0.018131941530087622	0.04694852008144116	3.758554061208818E-4	1.164304447372373	2.5488999744673833E-4	1.96994238127556E-7	1.2348758809599563	-2262.8399166206887	224.9606491064712	123.89536350708363	592.2172463166959	675.1498501162688	365.2866303872988	27	62	102	81	52	0.4727186380485314	1.1481424951203196
265950000	-113849.61598583416	-110943.28318690523	-2906.33279892893	-110943.28318690523	1113.6678020397735	0.042975154896638855	0.35796433770853975	0.05618802880266754	0.019556945691852953	0.04416445878085534	3.9189209635580004E-4	1.2234357378420362	2.6995030087788736E-4	2.5133936460384613E-7	1.3375476887247106	-2250.975762510371	222.83124324195592	118.76524513183084	392.89271618602197	741.0877252176612	337.59865236734055	6	79	60	128	51	0.4727186380485314	1.2155509973467384
265960000	-113805.08697821612	-110923.3958171849	-2881.6911610312172	-110923.3958171849	1137.7254772715305	0.0460575584763328	0.3580176405867807	0.05618802880266754	0.019556945691852953	0.04547140057502689	3.789715548503751E-4	1.174977797573879	2.60262844880595E-4	2.02468992673073E-7	1.3394171969467608	-2279.428324214322	218.3216843467479	155.0906987916742	596.8316317912904	745.7709787556231	343.58862914518227	13	73	67	130	41	0.476281328051927	1.2155509973467384
265970000	-113812.43736434983	-110922.41628559	-2890.021078759819	-110922.41628559	1109.7331999530784	0.04972506919148134	0.3694730988392129	0.05618802880266754	0.019556945691852953	0.04547140057502689	3.805044602561417E-4	1.1669121125327706	2.6282728351538346E-4	1.9344626322485239E-7	1.295192154420401	-2276.540690651919	361.1444120338812	108.61894352256452	582.914283065392	732.9937766972598	334.8876413278807	10	78	90	81	65	0.476281328051927	1.160707944403233
265980000	-113833.73212640792	-110950.68652383384	-2883.045602574089	-110950.68652383384	1104.6141750531053	0.04099623197398973	0.3694730988392129	0.05622794141063993	0.016812817905508964	0.045067151702803905	3.5849738910300865E-4	1.1735885945163071	2.5084118229421777E-4	1.594910753438242E-7	1.26508315865331	-2280.732215753722	423.46568037061604	113.94688634321606	625.3614417147561	1142.8274569872906	397.4490814242172	13	73	134	56	48	0.48479824931844456	1.1766477764835126
265990000	-113802.9673229404	-110950.29548242541	-2852.6718405149854	-110950.29548242541	1129.0300609794933	0.04268978315208083	0.3576188187875633	0.05967616746890822	0.016781506824854877	0.04203271355408012	3.7885490112010245E-4	1.186491652032685	2.607146736109431E-4	1.292959354539501E-7	1.1562036747859539	-2288.7514734976617	1419.8999595723733	126.52652352487534	440.79445847564983	636.3623564236069	410.85567469985153	4	84	34	158	44	0.4832218229908777	1.2202516036513706
266000000	-113790.44657103957	-110932.83950316627	-2857.607067873302	-110932.83950316627	1131.3349822118478	0.04339101218240971	0.3566973138144506	0.05589083759860555	0.016781506824854877	0.04291358872186267	3.760639648615755E-4	1.1958476768753497	2.5853362952943767E-4	2.1251702697387794E-7	1.3938063050119076	-2291.2557253830037	283.0925802907618	139.8955535090165	388.9004753692626	826.5250593586659	415.15368358429447	8	83	27	153	53	0.4825572573455822	1.2272579587141463
266010000	-113847.90515306586	-110934.1562036665	-2913.7489493993626	-110934.1562036665	1060.9703382249977	0.044049702017383646	0.36551266685955164	0.0577622858190596	0.01964487265841841	0.043322582838147224	3.615132253867515E-4	1.2023326774244003	2.601383504962753E-4	1.8189413169757793E-7	1.2704162582171934	-2290.5082133834644	138.73083448503556	154.10848803345965	225.54444081646201	711.4926994569988	554.66473529452	24	64	5	169	62	0.4798013562208644	1.1750823508257684
266020000	-113876.03865099483	-110948.9512628881	-2927.08738810672	-110948.9512628881	1014.4738459191634	0.0433504443117175	0.3651750234842089	0.0577622858190596	0.0181645714385582	0.043322582838147224	3.616237222572869E-4	1.167624645486394	2.678990225444403E-4	1.7473605324517474E-7	1.2366885347978702	-2299.1397692851947	160.85107303309678	172.8504118523098	319.0346278641968	708.8406304240826	228.14323364646643	19	68	4	196	37	0.48001746474607965	1.2445957775517402
266030000	-113858.754383014	-110952.1225515038	-2906.631831510215	-110952.1225515038	966.8729658084494	0.0433504443117175	0.35057435181981156	0.05416520834683857	0.020087745519344103	0.043322582838147224	3.6606203680685396E-4	1.1187292864292855	2.743619826867144E-4	1.5534104385288545E-7	1.1909207977958312	-2292.598119650375	176.50402885769395	176.54308189627093	580.4212258593984	875.96820257454	337.8123504812563	35	47	54	150	38	0.4744357557129752	1.1850291843216694
266040000	-113891.01971061937	-110956.14302905185	-2934.876681567526	-110956.14302905185	924.3530845729555	0.042075974210092695	0.3479776288211324	0.059779048780907264	0.02137481997756011	0.043322582838147224	3.6539110364143784E-4	1.1159641371083684	2.75176327895786E-4	2.0362645554651554E-7	1.2889902336653338	-2298.6612538334566	180.08965289656632	125.94789547358604	376.3429658860949	710.9039030395159	416.60648866551105	27	49	37	158	53	0.4790121799374048	1.2964967340245004
266050000	-113850.9615435562	-110945.40568274874	-2905.5558608074653	-110945.40568274874	971.1042920930593	0.04271530025929152	0.3479776288211324	0.059779048780907264	0.01905119296017825	0.041943104657895074	3.587547848586121E-4	1.0932019565479831	2.6958892764462775E-4	1.5445733367840476E-7	1.205750856937088	-2296.8495669261515	153.53975992645317	144.8327524938414	502.826593663653	769.3447285847949	273.71074080279857	58	20	48	165	33	0.48759520799426564	1.3485061651849337
266060000	-113859.76190165058	-110930.814572613	-2928.9473290375786	-110930.814572613	873.6803176359263	0.04438947871277152	0.3784356476968426	0.06522366281166385	0.01905119296017825	0.04701016313106517	3.541874901512501E-4	1.1664643560789305	2.7678894281994167E-4	4.896145440877713E-7	1.9489596143987185	-2284.230333373184	214.91637431079278	102.4607071454687	304.2251567855042	739.2783836609857	396.7224301813154	25	54	34	151	60	0.49767982381182596	1.4109329787460976
266070000	-113819.13086597902	-110928.36732409509	-2890.7635418839404	-110928.36732409509	804.1146661698275	0.04623652730550834	0.3689071141774303	0.06522366281166385	0.017781548633629934	0.043573799608686126	3.709480738239812E-4	1.123788034864726	2.883484005221265E-4	1.154575447112199E-7	1.0717658261652645	-2297.9416662882545	148.872898349335	162.59982628335393	651.3136023629692	820.2301972799252	409.3432611300245	22	61	45	136	60	0.4866387408209399	1.4109329787460976
266080000	-113827.97937719658	-110930.46372138389	-2897.5156558126905	-110930.46372138389	752.0115177838159	0.043497131075634056	0.3689071141774303	0.06522366281166385	0.022179489598381324	0.04065770970261259	3.677900692417332E-4	1.1229123669923093	2.9204591561961897E-4	1.669345981717169E-7	1.2720454798024186	-2299.6123103752057	210.78421968851507	304.24717260834626	279.5056819675287	855.8755463589306	307.35312000053995	87	4	4	176	53	0.4866387408209399	1.3328722485973323
266090000	-113864.10790019303	-110937.6621093582	-2926.4457908348327	-110937.6621093582	854.3710650261542	0.04464643008203845	0.37550192866887283	0.061933379356514384	0.018966311613267568	0.04694898898607411	3.630736577024488E-4	1.11508554094657	2.873224860260685E-4	1.1941700517737323E-7	1.0872863656072822	-2317.875477248173	175.20266598929422	301.2527368245402	592.655219453452	801.5439922545185	347.9756943565349	69	17	26	158	54	0.4866387408209399	1.28635009632465
266100000	-113852.93363761705	-110945.73404486611	-2907.1995927509433	-110945.73404486611	791.5106914060425	0.045081249103615245	0.36079251768013015	0.06002573116647348	0.018935654884657756	0.04482712724504331	3.602513428595092E-4	1.1378471085305095	2.883204755290252E-4	1.1411211652264497E-7	1.0708120999750161	-2296.6822096827013	141.08812824303396	223.74829746831432	572.1447926000243	887.774523599411	334.94953009302515	60	21	73	110	60	0.4908989078788424	1.296680090521247
266110000	-113839.17461419008	-110918.85956494957	-2920.3150492405102	-110918.85956494957	917.5081857624943	0.04359639696137673	0.36079251768013015	0.05699116739735287	0.019989126034010284	0.0442854474528766	3.5195077371472284E-4	1.155508637880586	2.8694043223998704E-4	1.0791003922705825E-7	1.0496223457220077	-2299.029429579751	181.0565285093661	225.7475605523749	493.3533625099296	871.0834471982593	325.0245616491173	32	54	46	134	58	0.4908989078788424	1.296680090521247
266120000	-113855.4548942035	-110929.75733114876	-2925.6975630547327	-110929.75733114876	900.2006711350484	0.04638618864697719	0.3794349032079363	0.05783921732458092	0.019989126034010284	0.04473267502560795	3.462486206619906E-4	1.1329876605045723	2.854218011189261E-4	2.304245461075163E-7	1.4640078504547946	-2293.1865449292513	169.50227492449443	165.68235709013268	767.9795576900566	637.362976036957	297.3493875151859	44	43	88	111	38	0.4908989078788424	1.3130656074470564
266130000	-113834.33602221367	-110902.56053065529	-2931.775491558385	-110902.56053065529	973.9402214827948	0.04829189427279043	0.37777510611535	0.06211435039904129	0.019989126034010284	0.04357481079415859	3.657311746051526E-4	1.1211535046008336	2.8456401404517275E-4	1.8213810504881334E-7	1.2635670704535547	-2299.66355811462	131.70510055429287	205.28165560868518	753.0861497218146	782.6517265472881	279.2777003411957	37	55	70	113	49	0.4908989078788424	1.3199153227873341
266140000	-113844.67632443474	-110912.76082985666	-2931.915494578075	-110912.76082985666	909.2203744302877	0.03959538005296758	0.36673738531180317	0.06211435039904129	0.019989126034010284	0.04357481079415859	3.707385634779393E-4	1.1733173496843987	2.921186168492699E-4	1.5886545078949366E-7	1.162546379997029	-2292.3211382322843	100.67394354292385	228.4191921649099	690.6981064160041	744.0020819805907	254.27416738799985	43	39	11	186	45	0.4908989078788424	1.3199153227873341
266150000	-113827.38171650688	-110905.45623377984	-2921.9254827270393	-110905.45623377984	946.6443505027663	0.04521433734237927	0.3886116262188251	0.05769334644498993	0.0186052974341193	0.043693047679133054	3.741286049991798E-4	1.1873004132834861	2.944740851479467E-4	1.530403026474513E-7	1.1058515361145769	-2266.4339299480207	139.32323067577013	126.302046233477	510.5669656179614	588.0890963065727	312.73733628211136	43	32	78	129	42	0.49296927557106596	1.3748357535456968
266160000	-113828.60000289188	-110877.38609730247	-2951.213905589402	-110877.38609730247	1068.6595840064326	0.04521433734237927	0.36551023385541476	0.05687333353929127	0.0186052974341193	0.043693047679133054	3.646605116634919E-4	1.1620744397149474	2.8409178510608473E-4	2.0580431601587815E-7	1.2356765572903263	-2266.577045132601	140.43866916593427	208.41803937593207	376.84693242727184	633.8860579441092	387.1912780813498	82	2	1	192	47	0.49296927557106596	1.3757073472707215
266170000	-113823.91872310857	-110899.04023359246	-2924.8784895161066	-110899.04023359246	945.1647024808306	0.04612384962584212	0.36635560948913287	0.05619164619852683	0.01765355066474603	0.04542564257715744	3.630370217815154E-4	1.1310116039299496	2.9512086708218037E-4	2.7269627061843307E-7	1.4306554204055404	-2256.246815273871	153.1140424486306	142.70202453666684	252.4401759306622	670.6065346103034	297.3570207822555	79	1	13	183	48	0.4873335269119132	1.3099396136545365
266180000	-113850.03403666336	-110910.34239259991	-2939.691644063454	-110910.34239259991	970.148783162585	0.04612384962584212	0.3703895463364789	0.05683505296999139	0.01765355066474603	0.04637987448341501	3.740105794913043E-4	1.1148268992905939	2.994913454413012E-4	2.091393228323738E-7	1.2100666045644102	-2254.270129772778	207.71382825461183	148.9208872038514	517.42983028354	664.8727686978168	376.40718522724353	9	81	20	174	40	0.49022008326280336	1.3306789739495675
266190000	-113819.04533524356	-110916.42739048354	-2902.6179447600157	-110916.42739048354	912.9336253708485	0.04612384962584212	0.358032955025949	0.05842728435248294	0.01765355066474603	0.04781522813772352	3.6944525087435567E-4	1.128699641640097	2.998632475048651E-4	1.3084160450973198E-7	1.0551378012473265	-2251.362122194911	430.9579660801253	130.4464415496374	573.9900194888833	700.318673307682	424.28043008975504	3	86	30	127	78	0.4789978319900049	1.2186283026236389
266200000	-113833.49730516404	-110938.0407727049	-2895.456532459141	-110938.0407727049	856.1558047476067	0.04658864074439088	0.38156037366952733	0.05953236724345957	0.017234087561879583	0.04046921867135047	3.6443712860503993E-4	1.0539156799538452	3.103409083858868E-4	1.467387203297143E-7	1.1154092720358861	-2244.881505925399	154.8314620561132	129.43295787769668	541.8800278359668	602.9180851207586	303.4628398871568	78	11	35	162	38	0.47753183860606113	1.2186283026236389
266210000	-113831.73670178256	-110925.3880132133	-2906.3486885692596	-110925.3880132133	858.9731984086075	0.04367921603719339	0.3481263571189936	0.05664538583422936	0.01826971170574586	0.0423453383886342	3.6921777549037024E-4	1.0531771880524383	3.1122661528197934E-4	1.9341306808218212E-7	1.2251621681840732	-2245.5500388408495	136.9690572465983	451.011954377833	671.2880844813029	504.3545137958031	330.75745902876645	87	16	127	45	49	0.47729209990468013	1.2186283026236389
266220000	-113851.18244999483	-110937.68287285953	-2913.4995771353024	-110937.68287285953	827.7929321755701	0.04367921603719339	0.3481263571189936	0.05731029689573004	0.01826971170574586	0.0423453383886342	3.783629100603577E-4	1.1146511297467812	3.1981757867234975E-4	2.1180880970094807E-7	1.2469286414510439	-2250.7253349829607	181.27350721173215	617.646828763541	794.5798218521606	569.4198923417601	369.78789184716226	88	110	3	74	49	0.47729209990468013	1.3128492596743906
266230000	-113863.14214824181	-110931.98742429118	-2931.154723950636	-110931.98742429118	773.6955221695754	0.04882957230489329	0.3481263571189936	0.05693910909011495	0.01744412872283597	0.0423453383886342	3.7297010237325243E-4	1.0948610410479624	3.052359328564734E-4	2.1995968581402298E-7	1.2666762149379942	-2267.4825395719267	168.05107168787308	669.2999968808285	531.1716506039276	727.1971466011097	248.17277693961017	89	199	4	3	29	0.4831820246419089	1.3128492596743906
266240000	-113855.4422568186	-110941.59253975318	-2913.8497170654164	-110941.59253975318	698.052714404353	0.04646773630341573	0.37148532592866684	0.05915589408908694	0.020102606827685464	0.044386390229842185	3.6490572472052573E-4	1.0543806503245234	3.026573489772693E-4	1.5473439023063188E-7	1.1352658679001824	-2262.80597543304	153.96868307174245	570.1683223607989	601.5690666977257	197.22759757820882	400.3118448147663	90	194	11	21	8	0.48668792672377686	1.3128492596743906
266250000	-113860.88079345517	-110929.34491663371	-2931.5358768214696	-110929.34491663371	725.0750195235976	0.044728407731156716	0.3476093912167641	0.055507041416311104	0.016499502328702613	0.0426710111171915	3.590487145653654E-4	1.0512187603058607	3.0307746426565566E-4	1.5603848456502918E-7	1.1480990055365936	-2270.6694834480013	147.10187966473939	744.36284974875	603.7213193731412	632.5244415249988	366.54307463563254	90	123	70	10	31	0.48668792672377686	1.2852107327181794
266260000	-113867.39740210152	-110934.51553023474	-2932.881871866774	-110934.51553023474	758.6094265525137	0.043351601209756035	0.37060475020813693	0.055507041416311104	0.021527653376871844	0.0426710111171915	3.5302978012446333E-4	1.0464181761368412	2.9558634646491576E-4	1.1692310533091848E-7	1.0269998041124944	-2273.2989582498503	161.62691706970145	725.078823085921	627.2400847983909	294.5402387688719	254.21233792061423	93	113	84	10	24	0.48668792672377686	1.2737383764323724
266270000	-113855.16503547947	-110941.19635885258	-2913.9686766268806	-110941.19635885258	679.5166492025324	0.04302164112277375	0.3478757333544951	0.05697199052602817	0.01946713602460546	0.04156530263565991	3.6138894137811096E-4	1.074604753037122	2.9878556626037147E-4	2.0294332145215656E-7	1.3092826825069137	-2268.6393007649804	160.25978168840692	336.7735633114084	681.0032741229967	702.0168516071348	295.0106870021739	86	11	167	4	56	0.4795731319072746	1.2952757941811408
266280000	-113876.18917207392	-110943.48684764988	-2932.702324424042	-110943.48684764988	735.3737979303869	0.04317742313063495	0.3670836983048665	0.06067533441370491	0.018381524143938868	0.04649413505461296	3.584456665703512E-4	1.1397211484194654	3.053091635320926E-4	2.0540774008573532E-7	1.2694992909994567	-2268.0347639199917	129.73840864440677	143.9221252021808	729.7762059172712	457.05085855708813	318.5790848431547	61	34	173	35	21	0.4886562903479854	1.3134480393397252
266290000	-113833.4956056058	-110908.18361408933	-2925.3119915164643	-110908.18361408933	780.1082364882059	0.04628636383775051	0.3670836983048665	0.06361477200860022	0.01940234158702735	0.039987648217567826	3.520660908675667E-4	1.0705546575304075	2.970398886062176E-4	1.1850305581387931E-7	1.036327053590143	-2276.0349621765035	131.89965211521326	137.23720157610356	716.8343901637327	403.3242547559882	221.100116770802	28	65	172	44	15	0.48895684566372194	1.3659018275347012
266300000	-113826.84448473448	-110911.97567045459	-2914.8688142798937	-110911.97567045459	733.3425870414353	0.049600607642380556	0.3670836983048665	0.06102002318882703	0.018138399038812977	0.040466306148979725	3.7300749778938904E-4	1.0908975609197877	3.114886513626272E-4	1.701295494154617E-7	1.16392175089235	-2266.283168925442	192.9823555334674	479.78660087439164	792.6674690744229	247.81911354796438	458.9673009898821	87	17	168	17	35	0.4933818491400032	1.3791861696775993
266310000	-113827.78406791997	-110910.66234785126	-2917.121720068717	-110910.66234785126	713.8345356396723	0.04141088231742275	0.3608316100353116	0.06102002318882703	0.018138399038812977	0.0470886520999367	3.6880452468634854E-4	1.1244871704904382	3.060916497537222E-4	1.7050610286465343E-7	1.1594798497680265	-2250.9632482123684	131.0920112709437	529.157626729084	658.7211888111863	308.33270249017664	278.01744026514643	92	13	163	25	31	0.4933818491400032	1.4096180156895906
266320000	-113840.35001259003	-110927.3684620689	-2912.981550521129	-110927.3684620689	822.3200220550214	0.04214670308935412	0.3608316100353116	0.05426482491476013	0.01837542938438207	0.0470886520999367	3.7531521987316544E-4	1.056378200149926	3.1038109496944673E-4	1.7773591623613546E-7	1.1627299940627214	-2240.9575992179043	138.90398300923144	561.0860185051484	648.6905725441745	782.5468534728286	308.4644795578289	89	3	160	23	49	0.4932932974470791	1.3716945055581728
266330000	-113867.09413858835	-110947.97837136305	-2919.115767225308	-110947.97837136305	798.3059841530293	0.04252870228603046	0.35970604943070567	0.05967138424461432	0.016188041699704708	0.042094596845652726	3.740021827683393E-4	1.1224380831579286	3.148998496547558E-4	1.708226863776566E-7	1.11472411734902	-2237.493151936604	123.79529318603161	331.11920779463804	745.981015503967	1324.152622863061	308.8690617963555	91	2	167	8	56	0.4876445064839373	1.3711049056047113
266340000	-113847.14681520434	-110934.83592554822	-2912.310889656122	-110934.83592554822	772.255520125506	0.04395790095174573	0.357226276367281	0.059976163348088196	0.020167508218549682	0.0447756761128591	3.6348941857239966E-4	1.1481022592849803	3.0208000618975556E-4	2.0147850260314913E-7	1.2667142356272676	-2254.3979878592786	126.66785770421593	255.4053188986878	690.9827976044436	241.45205352420658	713.5005217249277	90	5	183	40	6	0.4925154946552184	1.3638931516385948
266350000	-113894.12439849855	-110956.13180929878	-2937.9925891997646	-110956.13180929878	812.6431327889766	0.04602163781295674	0.3632223356796796	0.056536789277315785	0.017933619908980094	0.04367309602038185	3.7099767826675214E-4	1.0987900541809055	3.0551429488780515E-4	1.774064068068707E-7	1.1325196153061416	-2246.2394966007737	143.966432606088	282.412006370063	665.0910993223104	518.8603042232625	333.23034896416374	97	1	170	21	35	0.4925154946552184	1.2477844267668128
266360000	-113871.8778698937	-110921.82043132126	-2950.057438572435	-110921.82043132126	895.0543431159715	0.04662889662237201	0.37155436712724016	0.06175558837993694	0.01925106287777892	0.04191310630101794	3.566035617297859E-4	1.1761480884669624	2.893403683512917E-4	2.0636591073027274E-7	1.2427011928736051	-2243.305710245915	133.26329056221124	669.3374910853312	735.9413414070891	224.92880171062998	339.5230949180149	98	32	145	3	46	0.4935457044868711	1.261518102997613
266370000	-113864.02849295807	-110946.78864172888	-2917.239851229186	-110946.78864172888	879.7231956270466	0.04406910113467566	0.3688367760048979	0.061635295624205444	0.020297091718204208	0.04144813767293326	3.4930447998434544E-4	1.1181823687789787	2.78365996350952E-4	1.52508715673961E-7	1.162932845331777	-2245.4960751985614	111.37929948945799	666.052221735023	516.8824896470197	337.4941583529522	1187.9896282684956	97	123	54	44	6	0.4935457044868711	1.4463416297263243
266380000	-113863.65919448368	-110920.82180963669	-2942.837384846997	-110920.82180963669	913.6025297295108	0.043701160718017946	0.36723844029613883	0.06317162618871462	0.01642574318097145	0.04144813767293326	3.469372362164389E-4	1.1081182800326623	2.768764653012351E-4	1.6574952674271304E-7	1.1735483168035314	-2251.3747523122197	119.07924113074823	700.2662334028288	236.68951911621355	344.08191661852874	573.9723709586867	88	201	16	12	7	0.4935457044868711	1.3457302933171553
266390000	-113866.72174479232	-110915.02453628546	-2951.697208506857	-110915.02453628546	886.8484366862878	0.04041153262376539	0.3480370762400993	0.05654710167922198	0.018511470347370086	0.044788576433667154	3.6303009170842614E-4	1.0436129121441884	2.889149189854556E-4	1.7963946842660639E-7	1.1543585271734504	-2252.041890574608	123.51434329752797	690.445317254743	294.3226412296066	559.2963562767496	282.33198147454516	89	180	2	13	40	0.4888705288062275	1.410174491576508
266400000	-113869.4835872625	-110922.81400432072	-2946.6695829417768	-110922.81400432072	931.7320326548779	0.043528155429526844	0.3537763219842004	0.05654710167922198	0.018738292647482543	0.048029328585260184	3.495094540569417E-4	1.1186984079306526	2.7700271246579707E-4	1.3252296041214806E-7	1.0759761507745846	-2255.62335036862	112.56625400399231	769.767593840128	225.08005654470028	560.4259017689362	301.53715583732964	89	138	5	57	35	0.48600731604260283	1.2466839650436174
266410000	-113879.07757668232	-110923.01302053791	-2956.064556144409	-110923.01302053791	893.6103096125449	0.04525892305645936	0.35423333248989775	0.05428655955967703	0.018738292647482543	0.04378549296284727	3.492696225477498E-4	1.0860959921795637	2.7618228493255366E-4	2.070483852797608E-7	1.2660687804820434	-2259.9432500741805	104.76890014680589	495.8641584820375	754.1972943590407	795.5628174169308	431.6230133276459	86	32	48	104	54	0.48600731604260283	1.2915977152809057
266420000	-113873.2609906826	-110943.32788348364	-2929.9331071989573	-110943.32788348364	926.8983655269482	0.04420385073368908	0.3730928644035218	0.05994370784785398	0.01961680662068557	0.04693165526285072	3.544980200070299E-4	1.1527283269037092	2.682801135104675E-4	2.1086363964244804E-7	1.3083851198829841	-2258.7314545220033	202.01883012735706	115.68355337380855	227.9883990569363	820.8128681773899	486.60742461527917	6	83	3	165	67	0.48600731604260283	1.312963903417566
266430000	-113853.45534848153	-110943.63030989356	-2909.825038587971	-110943.63030989356	903.078888303751	0.042932737776481426	0.3547208973771955	0.055557336312045985	0.01925887549459978	0.04082276257874147	3.540980356436631E-4	1.112943191242957	2.7183374933690294E-4	1.8748021068192886E-7	1.2588350633010188	-2254.76096695481	136.92304540376557	99.3182878305848	796.4410926726276	720.11547129096	528.6985561608034	13	77	102	18	114	0.48600731604260283	1.2204384352137676
266440000	-113867.3322388848	-110940.99953340675	-2926.3327054780516	-110940.99953340675	791.3674616026535	0.04317078736301074	0.3547208973771955	0.053366119763626166	0.01925887549459978	0.04613626280490132	3.7768908502699343E-4	1.139407674675744	2.82509264261342E-4	2.1634436606740505E-7	1.2675318740873112	-2262.1502450088224	206.92084566801145	111.55038717234203	635.2287151753709	717.8520518847843	439.77808472259306	11	78	91	98	46	0.46550711892086044	1.1874913006613217
266450000	-113866.3636283592	-110932.9401911824	-2933.423437176814	-110932.9401911824	874.918272898534	0.04317078736301074	0.35012496466721355	0.053366119763626166	0.01958922836289104	0.04613626280490132	3.541753649103994E-4	1.1394045698669728	2.7748092124819435E-4	2.7523232874595257E-7	1.486617712066641	-2269.5294318078577	123.33032611029925	168.20299121559296	722.6843129227436	568.2661881712811	372.4698397159395	86	5	175	11	47	0.4653990874586958	1.1708215683320868
266460000	-113835.02224892634	-110922.06380692526	-2912.958442001077	-110922.06380692526	890.2695492823756	0.043550185843728925	0.3561419060627791	0.05457682628765373	0.016668819077548434	0.04556122602644563	3.6226289435654934E-4	1.072833432336224	2.846507980844525E-4	1.4304877239587715E-7	1.1201232752621637	-2271.518152197215	150.93629472559226	398.6128500793636	746.602539650083	406.1970999841602	436.4388057720386	90	10	197	11	16	0.4857403841455108	1.2533791148976117
266470000	-113834.12971708005	-110916.48675752866	-2917.6429595513964	-110916.48675752866	915.4874307259056	0.043550185843728925	0.3561419060627791	0.05765437747701671	0.016668819077548434	0.046718477470162126	3.591447338929471E-4	1.1114552611700876	2.8601602293282496E-4	1.4580295706597992E-7	1.107578962173795	-2255.1466620716096	131.11215890621233	248.66189084277207	687.3158111802093	310.07144883726306	640.6775198681785	90	6	197	22	9	0.4780724890897061	1.2533791148976117
266480000	-113893.5273688671	-110949.58250956365	-2943.9448593034435	-110949.58250956365	888.9452063877449	0.044781747801679414	0.3446713964553525	0.05410633151149567	0.016668819077548434	0.046718477470162126	3.5181835308627246E-4	1.075383924836428	2.7546462208041816E-4	1.8526263056806163E-7	1.2313495827064425	-2271.734391396885	141.83424536484765	843.6090360216452	779.8174409469399	723.8625044350766	344.6602749798038	95	4	57	131	37	0.4801930365404114	1.204231710767149
266490000	-113819.700457097	-110916.7554421115	-2902.9450149854947	-110916.7554421115	940.2883622968502	0.044781747801679414	0.366228771774712	0.06019119256171518	0.020764558231097692	0.04288110119798769	3.5077057566415467E-4	1.0794585231980174	2.701018073770135E-4	1.378450933941424E-7	1.1672649849645858	-2285.4774645775624	152.84161080847426	290.74006611635957	600.4430943823563	666.8482554156648	336.25807630645494	86	1	17	162	58	0.4801930365404114	1.204231710767149
266500000	-113835.03767165099	-110917.81477713227	-2917.2228945187167	-110917.81477713227	876.3048535734264	0.05041781230827843	0.366228771774712	0.05505516623828415	0.01723365452804191	0.04689396315971279	3.597354011258995E-4	1.1086680861309166	2.7308313606192136E-4	1.2852698400128857E-7	1.1066366443181406	-2292.674155571865	117.49324899237452	240.84957965331157	641.4103176747803	642.6853917193598	426.90595899017336	61	19	47	151	46	0.4815831543817212	1.3719395812405777
266510000	-113855.82919301817	-110939.39212561592	-2916.4370674022543	-110939.39212561592	881.6166142090705	0.04454197968191131	0.366228771774712	0.06067182425368728	0.01758881904341318	0.04432724654070859	3.7571898970027083E-4	1.1213189566774373	2.8540660468451544E-4	1.645464345839878E-7	1.1880773623996195	-2286.0305662562473	142.1759095999039	173.65352855448964	542.6694648671879	679.9023928812318	349.10294897103563	52	35	79	112	46	0.4815831543817212	1.3543469214907469
266520000	-113855.57303561507	-110930.30659476838	-2925.2664408466894	-110930.30659476838	870.429643225132	0.04311906304424466	0.366228771774712	0.05784822428568182	0.01758881904341318	0.04227655312504645	3.880219966462413E-4	1.2068604231497908	2.870282604508706E-4	2.957588285092488E-7	1.436994059576034	-2277.280542488835	255.01054072948605	144.7644674350674	166.34187809992258	684.02062532677	353.0632455514724	12	56	24	176	56	0.4775347769374723	1.1816165304512172
266530000	-113862.84129761945	-110962.55418443227	-2900.287113187185	-110962.55418443227	1000.4190348860618	0.04311906304424466	0.35930231587697703	0.05825314244579501	0.01909265925764507	0.046859583636890856	3.8798837382148264E-4	1.1355079743241785	2.7322001572031753E-4	1.6789856408982058E-7	1.1494287059092727	-2265.1360995851483	459.7864777385647	126.29116255062083	185.36702975688468	720.8134781460022	386.3199238575791	7	67	25	175	50	0.47529535512521776	1.2140142330951444
266540000	-113800.27631982794	-110937.34740764531	-2862.928912182624	-110937.34740764531	1033.0850784905813	0.046632288502555796	0.3643429982184907	0.05825314244579501	0.017509818986419463	0.045866202208911876	3.849940298722414E-4	1.1992459083108482	2.6681443457426295E-4	1.7791410755266097E-7	1.2736673923115949	-2280.6297771384643	393.0552771001292	96.92077399121914	396.0971371180768	724.9535010888294	303.8829868633226	6	69	25	194	30	0.4793783756363774	1.2494480844514855
266550000	-113796.8922920916	-110922.6937076496	-2874.198584441998	-110922.6937076496	1018.3509500898732	0.044177936417185294	0.3643429982184907	0.05825314244579501	0.017509818986419463	0.045866202208911876	3.7738273279442974E-4	1.2341155923832534	2.543980741196103E-4	1.2930849572772566E-7	1.1148185316187527	-2276.108626581672	267.4930243399486	70.47606132160226	265.8459221235959	714.143286835151	345.29089463594386	12	63	25	190	34	0.4793783756363774	1.2494480844514855
266560000	-113812.52326962943	-110900.28269407988	-2912.2405755495456	-110900.28269407988	1025.1078990292413	0.045639197959578576	0.3601026343398722	0.05825314244579501	0.017702637909517805	0.04631548747964725	3.720872311867596E-4	1.2445164913017	2.679006623011656E-4	2.2038345374149703E-7	1.3328340359095336	-2273.403963399016	211.63684648497102	106.31725984186752	433.9979592950124	698.7691750721589	284.65249517823804	6	69	19	198	32	0.4751161052071898	1.1975972816245253
266570000	-113821.62996378199	-110917.4458311848	-2904.1841325971886	-110917.4458311848	1034.3740511761214	0.04333960950145445	0.3601026343398722	0.05825314244579501	0.016063628534265788	0.04472212643693328	3.689628699041809E-4	1.2364623513660558	2.642956579782747E-4	2.424811244981036E-7	1.400012355837097	-2268.4529613098985	122.88158981598794	93.47573360320004	283.82187415824035	780.3317871470825	406.44433204954527	11	68	12	195	38	0.47460570831310445	1.2320115068054005
266580000	-113788.18876102797	-110908.74518307856	-2879.4435779494065	-110908.74518307856	1099.621348812494	0.04333960950145445	0.350761695037695	0.055049758981996794	0.016942563211581992	0.04056889584294291	3.7615412969537636E-4	1.1871980381322798	2.65178190066416E-4	2.642660186816257E-7	1.4663365465912774	-2273.292796593717	152.65586989001494	104.32040261645427	570.6541709982985	835.2757571027466	483.58371523236127	60	27	38	143	56	0.48836925422702265	1.2951872629974044
266590000	-113839.8271344085	-110942.65198130117	-2897.175153107329	-110942.65198130117	1077.6248166247942	0.04416968827433031	0.35875656042101317	0.05465118544586922	0.01854329845656766	0.043659415529018135	3.734830215973228E-4	1.182301919263539	2.5741920625335196E-4	2.7598350080702314E-7	1.4761761361747467	-2267.181352435242	109.95358335172017	222.07376605979056	815.4438877258433	640.6510708925952	304.47286269108247	79	19	22	173	31	0.47860698735804524	1.2604101655934072
266600000	-113840.8141715076	-110957.24540630417	-2883.568765203442	-110957.24540630417	1070.1434960730442	0.04416968827433031	0.35875656042101317	0.05901400891859675	0.01763785159017186	0.04256657790121031	3.775699034110586E-4	1.169547825906135	2.516905468443604E-4	1.3549562085509525E-7	1.1323508875225583	-2292.537841883161	119.6879554787712	239.163492505432	565.2030547767257	765.7817492245723	321.77312238801517	77	9	78	131	29	0.47963820295627607	1.2604101655934072
266610000	-113853.5317250979	-110947.28876565259	-2906.2429594453106	-110947.28876565259	1081.8146977041617	0.04434369621016846	0.3539554528751126	0.05717317354445066	0.01763785159017186	0.041152611737130924	3.6902215251684805E-4	1.1107476449065639	2.4505150081929357E-4	1.5881341006272193E-7	1.2102191501639783	-2303.6650958323203	119.64050262765822	202.76706516030737	493.69477029909217	707.4297201233663	396.32896883767677	72	6	51	165	30	0.4800033063774168	1.2604101655934072
266620000	-113857.73085339268	-110942.19149044243	-2915.5393629502573	-110942.19149044243	1032.9061568272966	0.04288672981994073	0.34203774482947435	0.058437819344950556	0.01763785159017186	0.041152611737130924	3.690692137399125E-4	1.147346304435005	2.5378271084813223E-4	1.5178616544601412E-7	1.1723559415605957	-2303.578766147687	161.4909055876647	155.92060224405228	538.0971759564034	813.2947095079701	505.24654239792994	27	60	23	163	51	0.4736305282721273	1.2523391359028724
266630000	-113893.8767958675	-110960.98163059507	-2932.8951652724368	-110960.98163059507	994.1666194207497	0.04413858747257292	0.35911710778739336	0.06065658399866617	0.021223754944826024	0.043167247123964185	3.7261994442513465E-4	1.1590221286868196	2.564422545420234E-4	2.085767713914877E-7	1.3076151303026264	-2293.8106673300736	382.4698416214855	143.87826027442784	782.7313769446909	840.7050078352863	516.7609609005895	8	86	119	70	41	0.4736305282721273	1.27844395438393
266640000	-113847.5882933944	-110927.76842602127	-2919.819867373126	-110927.76842602127	1001.7870534627875	0.04338326538562524	0.36081484950860915	0.05472898806041527	0.016748420283829453	0.047185911322654546	3.739094758118769E-4	1.1687547408433308	2.657113862927197E-4	1.88539529249202E-7	1.2647283961617304	-2294.321988029681	243.09873058414937	152.61886055512142	795.6597241552557	593.908468690344	468.38822465492115	15	78	161	66	4	0.4776665960727895	1.217291989978024
266650000	-113876.55870741107	-110940.33149294736	-2936.2272144637145	-110940.33149294736	968.2224748365155	0.04575047671496678	0.3734436503817587	0.06336240283890272	0.018852080968132852	0.04092387741635891	3.5889720979671657E-4	1.1372374915861097	2.5914631224782366E-4	2.8433800172712253E-7	1.4831880931803123	-2282.6995229617173	125.38339094974467	256.99847141069193	754.3031882486142	492.64366133724735	443.06433861318067	80	17	194	31	2	0.4756798669245465	1.217291989978024
266660000	-113879.2080286284	-110956.8810035413	-2922.3270250870933	-110956.8810035413	991.3873863528229	0.04467253444867153	0.348008562035651	0.05633056965143818	0.018852080968132852	0.039279777552136776	3.6544548652760054E-4	1.1657206912985552	2.649184105811457E-4	2.2127680294352636E-7	1.345980464877003	-2286.4977891399803	149.86683201139365	148.56286540888726	646.3009345414998	342.18895178080635	315.22736678321655	59	35	203	17	10	0.4743866849152764	1.1996091139331355
266670000	-113863.11534120484	-110952.69363351126	-2910.4217076935956	-110952.69363351126	983.0583779322199	0.04740637900832013	0.3800789124487486	0.06000851879100969	0.017019509184109792	0.04585065192894876	3.6761126472192933E-4	1.1014877171604691	2.5970090087767424E-4	1.2898587411165377E-7	1.125251540937602	-2312.278755116261	135.25240509935313	372.80697748309126	846.1981958479926	989.4677172150931	520.8441558745499	90	2	151	27	54	0.46984677368700456	1.1996091139331355
266680000	-113858.96149732448	-110944.49785059583	-2914.4636467286527	-110944.49785059583	887.0122068778521	0.04740637900832013	0.3666240201301163	0.056863315621335675	0.017418334381200194	0.04585065192894876	3.700903752148758E-4	1.1659782082406287	2.68366069723971E-4	1.9566404767981693E-7	1.3139903125983223	-2300.404135101758	161.20909464156708	593.6905549596804	649.845666047282	764.1202151953651	528.3768180625756	95	26	116	28	59	0.48474183061575987	1.3637296185886492
266690000	-113832.81021370618	-110928.43388239562	-2904.376331310566	-110928.43388239562	901.1784434030841	0.04414984256356169	0.3550183437147271	0.059576582755952776	0.015723351905836153	0.04372480964281714	3.568131119924259E-4	1.1300565184256197	2.6068597485061373E-4	1.456615272803341E-7	1.1836441030268046	-2292.1031168184036	168.2424718136756	157.66080144632338	714.8072795808002	497.8959867294887	544.2218202925309	92	4	134	3	91	0.48474183061575987	1.3175167993055341
266700000	-113811.07654983521	-110909.09723650663	-2901.979313328581	-110909.09723650663	893.948426319103	0.0445364952717164	0.3595884644038631	0.059576582755952776	0.01763014703627394	0.0477245492973636	3.607094899852979E-4	1.1387121772409834	2.6407261843284174E-4	1.3351010228149246E-7	1.1310837569271208	-2286.691440560052	113.0037662862507	214.81799357564051	713.3682068623814	1235.0505205342795	387.10792268727204	71	23	177	6	47	0.48474183061575987	1.2319290588495775
266710000	-113856.36730392468	-110935.17967947703	-2921.1876244476484	-110935.17967947703	860.7357236451229	0.044713895297051234	0.3627678511959852	0.05763902281977881	0.01763014703627394	0.04633563672409717	3.635344503421686E-4	1.1469913739480215	2.754854214907409E-4	1.5128675117105692E-7	1.165650686433378	-2291.2005107279533	122.63679217787302	196.35859846719958	777.456627693363	426.21097617314626	405.1389510128082	69	23	168	38	26	0.48474183061575987	1.2319290588495775
266720000	-113879.16253814871	-110962.66415661601	-2916.4983815326946	-110962.66415661601	852.166420484685	0.04182226419971058	0.34959828458998066	0.05763902281977881	0.0171560772231218	0.040022173229562766	3.595231839899516E-4	1.1679381619978182	2.775817421240443E-4	1.241397041772477E-7	1.0881402449379782	-2291.2675095877	207.88778023466992	706.3710238214593	663.0142080370603	356.3179913891177	295.7368540347836	90	40	147	34	13	0.47864701029390533	1.4413311345131126
266730000	-113845.58425097002	-110943.94535545832	-2901.638895511706	-110943.94535545832	904.2967155242693	0.04091128582801988	0.3741262544441136	0.05723050202790415	0.0171560772231218	0.0450614469042638	3.650865300875177E-4	1.1962878332806417	2.6699150026701396E-4	1.4726683874757303E-7	1.177589095067942	-2288.688130432445	160.70972605503096	779.1690460495269	642.1413989091676	372.5597826320286	304.19583880487266	92	136	59	32	5	0.48976474622023664	1.4392219114217855
266740000	-113847.90672163432	-110928.30285250409	-2919.6038691302383	-110928.30285250409	918.2892917371036	0.04586097069035392	0.3561764444440942	0.05723050202790415	0.017586303720153653	0.0450614469042638	3.5990286302796403E-4	1.2003405691438245	2.631805366584691E-4	2.483486609141802E-7	1.4413963628116446	-2282.8827147425654	141.50390283520625	519.0500355753393	826.6660489679884	554.0246569729081	308.86537892147294	91	46	83	85	19	0.481970955109475	1.1991246969601863
266750000	-113845.16342167098	-110926.67354810418	-2918.4898735667925	-110926.67354810418	917.4124866471482	0.04320447229035603	0.3536162380812873	0.05998029108773293	0.017586303720153653	0.04182169670007559	3.7314802567632246E-4	1.1860598791664794	2.72350831811535E-4	1.9052773558269304E-7	1.2650933901920953	-2291.9038743582278	159.77165377846183	438.30995252599485	793.251464171744	645.3234695621077	436.9500129892655	76	59	27	87	75	0.4716794183811561	1.2432959076382353
266760000	-113855.29271311541	-110935.86582473385	-2919.426888381572	-110935.86582473385	893.5026572849035	0.04124337848364609	0.3536162380812873	0.05998029108773293	0.01850672378683442	0.04096160839005629	3.7509324110466077E-4	1.2076931539139635	2.723886462096563E-4	1.919307715863838E-7	1.2520956329691277	-2273.077132806547	126.4910664304239	389.9095833765887	729.752471416116	687.1601379665826	480.84528918946563	82	61	50	28	103	0.4708920504898037	1.2432959076382353
266770000	-113871.20962437242	-110951.3659383353	-2919.8436860371353	-110951.3659383353	866.4863661310146	0.04411930551261591	0.3593814175443559	0.05801976389866194	0.015992475214382452	0.046150463504572664	3.799660714847101E-4	1.221550006425617	2.908726065097785E-4	1.5695682955052052E-7	1.1160464255900193	-2264.0387420188663	156.22263587981112	500.0672572117615	559.3488324164223	694.6901258184919	448.7668194286108	76	14	57	85	92	0.480144048583263	1.2432959076382353
266780000	-113840.48074735937	-110944.86646837514	-2895.6142789842265	-110944.86646837514	883.2642231781571	0.04227004535077346	0.3615352534175545	0.05801976389866194	0.016356143787943266	0.04530666296960062	3.68208439803755E-4	1.1544950807671557	2.755550487142152E-4	1.6280887713114083E-7	1.189374331510851	-2259.536129630639	95.18839461157141	119.33064301586418	549.1620348982808	651.9509952870916	315.1801548965294	31	51	73	130	39	0.480144048583263	1.2432959076382353
266790000	-113833.47516328958	-110927.84942678241	-2905.625736507158	-110927.84942678241	892.4415722624792	0.042200217525883314	0.3615352534175545	0.059179902829672636	0.019555389184359197	0.044886515293354884	3.6873396460287733E-4	1.1139057262225736	2.693660700028566E-4	1.9076161514971472E-7	1.2654248197485332	-2272.9101843685435	138.0584543487962	111.00533524903963	579.3804096395412	686.4061653027762	382.98312314722864	39	47	75	111	52	0.480144048583263	1.2277361841959276
266800000	-113846.4820478038	-110930.03262589642	-2916.449421907383	-110930.03262589642	948.5357436658913	0.04495968799046505	0.3698354730191916	0.05601554773517269	0.018043940494387015	0.044886515293354884	3.6708993032434807E-4	1.1568410124399733	2.672244613235136E-4	2.105664607065735E-7	1.3221500324569784	-2276.6122527626308	213.03690066333633	126.39530190390869	634.9728662419145	784.5379671414257	404.2100600780399	13	79	145	54	33	0.4737063353015448	1.2388822390892762
266810000	-113809.8911734611	-110927.4081081238	-2882.4830653373087	-110927.4081081238	923.356966594081	0.04674711149469436	0.35960733183109517	0.057603558041762835	0.0183438793691275	0.04225179233024245	3.695453190912532E-4	1.1921439304282924	2.654484830635685E-4	1.5182893301765222E-7	1.1780979891242138	-2273.2823438167693	353.09317461404316	103.07827237339667	635.8291808869635	265.49237356317553	921.2484796884596	10	82	192	28	12	0.4871650126345598	1.2388822390892762
266820000	-113784.61173026178	-110905.83510809684	-2878.776622164935	-110905.83510809684	956.7746707267688	0.04530716778616562	0.35437656408330653	0.05419372761150583	0.0183438793691275	0.046886148164939204	3.7374930555161926E-4	1.1635522308784376	2.642770097982806E-4	4.084010269265028E-7	1.8068187928037562	-2265.077312745763	326.1056158414702	120.48791494314345	795.5792297976678	492.07385642068465	374.7116870914246	12	86	169	37	20	0.4871650126345598	1.2957121288132234
266830000	-113826.3889104385	-110930.45742345262	-2895.9314869858804	-110930.45742345262	846.5536622650857	0.04489104962331383	0.36195464598133875	0.05215567223045384	0.01691220665479214	0.0458752069532203	3.664062723138794E-4	1.1604401597930276	2.6478478729569403E-4	1.9325253556312926E-7	1.316429859901064	-2278.4673166167768	113.96633782789533	160.0123064588525	723.1102594129483	234.93135949604002	678.4126238322677	56	37	204	20	7	0.4991124521120385	1.3133176624144338
266840000	-113823.42204876081	-110911.87840360714	-2911.5436451536616	-110911.87840360714	909.2836529666178	0.042152723390531284	0.36195464598133875	0.058664814325392174	0.017675636716532713	0.04990398725589471	3.6650756710913685E-4	1.194025115653352	2.583120225913893E-4	1.5732916243812866E-7	1.205232807263382	-2301.444486725873	135.4411983399465	176.51238110094135	851.5054598771959	663.83399289802	465.3702846437453	33	60	173	21	37	0.4991124521120385	1.437009641222338
266850000	-113791.20168746523	-110929.74413565808	-2861.4575518071515	-110929.74413565808	901.2107910664514	0.04382688292781025	0.3629571934905225	0.058664814325392174	0.018547360165882362	0.04816710183984005	3.7912511747564777E-4	1.1848331659566331	2.671652227577216E-4	1.8125121931151951E-7	1.3165800891163835	-2289.6977920873705	237.00309919187558	145.8738179162576	761.686481486892	312.40890706607956	662.2005417303809	17	76	189	35	7	0.4991124521120385	1.437009641222338
266860000	-113842.0673734604	-110945.91194450429	-2896.1554289561195	-110945.91194450429	867.5010650287096	0.04573483158415576	0.3749508079813476	0.05958639141669439	0.018547360165882362	0.04816710183984005	3.863755636621444E-4	1.2445570434898339	2.625418846099211E-4	2.8233981620013593E-7	1.5199199617377086	-2298.8574156337327	258.84090638050526	138.60688477096159	681.6940845656607	682.1487864170547	417.0425945024946	10	79	157	37	41	0.4991124521120385	1.3682262019404563
266870000	-113812.80160472107	-110937.88410400218	-2874.9175007188837	-110937.88410400218	880.6487464881258	0.042983196735279436	0.38143621936927935	0.05988121863368174	0.019033012403486843	0.04652781333878261	3.726364544091987E-4	1.1914615956231636	2.6947085419532873E-4	1.5592576943521723E-7	1.2295374858265895	-2287.1844482196593	172.01000155782663	147.00965058686498	678.2200836198039	332.2489932684236	323.6132939320572	27	64	198	16	19	0.4991124521120385	1.3659762370721389
266880000	-113809.02095770968	-110932.76073709996	-2876.2602206097226	-110932.76073709996	902.8987170135302	0.045745619141018525	0.38156800411663017	0.056045645010504984	0.017785810081303696	0.04450300072568499	3.8341504529254767E-4	1.2059962141147953	2.7615472917872584E-4	1.2346155508957257E-7	1.0969159432089934	-2292.933529494504	142.1292666170529	495.2891610138035	754.7331648206631	391.0615727886213	306.253309336962	80	17	181	23	23	0.5049055500397563	1.382167635643844
266890000	-113843.86524492464	-110954.95431600595	-2888.9109289186886	-110954.95431600595	870.5782503985529	0.045745619141018525	0.35979755914452166	0.056045645010504984	0.016915442611975296	0.04450300072568499	3.713636657342506E-4	1.2153943964549212	2.639868779041573E-4	1.5484846368728248E-7	1.2307232383522477	-2303.6769430981735	140.71381769193468	327.648819803882	841.0476629850646	980.9126706577725	433.11290098322615	86	5	159	28	46	0.5040537752216862	1.4447874246073018
266900000	-113788.0509500726	-110916.07099843134	-2871.9799516412545	-110916.07099843134	763.7443626944047	0.045745619141018525	0.35310857341714974	0.053705094258018865	0.01714006912847445	0.04271818870280726	3.959009182003049E-4	1.23066914256811	2.725624745003303E-4	1.6273713584740932E-7	1.2344308254297613	-2324.8215519814744	152.25045397789154	767.3287979106914	805.8485523093835	627.1309754460125	519.0556561407507	94	3	154	35	38	0.4865186170154439	1.4447874246073018
266910000	-113765.53622967105	-110907.97691471835	-2857.5593149526912	-110907.97691471835	777.7948338161608	0.045745619141018525	0.36031030464918135	0.056038877654753544	0.01714006912847445	0.04338583891052375	3.839796545877068E-4	1.2353538742996186	2.5958722210763456E-4	1.9703539780405916E-7	1.3961367868883365	-2311.00147966922	126.16709859868025	323.372675257292	852.107493304253	601.4716917277041	337.30278369685277	95	5	168	54	2	0.5090203335379754	1.4227530635994303
266920000	-113771.99273469156	-110899.70251074815	-2872.2902239434156	-110899.70251074815	735.8113757450051	0.03989457242717063	0.3628910251728606	0.058401831205147046	0.018953866842962522	0.04338583891052375	3.781758788817045E-4	1.2953844819029252	2.624727904373638E-4	1.443064820728424E-7	1.2035807291593372	-2305.4250115505165	166.1852580804383	674.0869647600816	861.1706181412727	817.9433233432044	695.8351440955157	92	68	63	3	98	0.5090203335379754	1.4223359662781674
266930000	-113768.62275274139	-110910.06748841907	-2858.5552643223173	-110910.06748841907	660.573816279358	0.04333078949706261	0.3628910251728606	0.05720678712609326	0.017234931288083385	0.04461443236936718	3.7211247960751046E-4	1.265025956640762	2.561540540314076E-4	1.1755802979104458E-7	1.1560626916716896	-2319.1739411722883	137.5386692456054	403.32491692343433	703.0881180554076	905.968020036077	458.2702861583393	82	20	11	155	56	0.5090203335379754	1.3984868290512757
266940000	-113798.68333618107	-110902.18265738965	-2896.5006787914194	-110902.18265738965	659.0641230849022	0.04333078949706261	0.3628910251728606	0.05573640318734136	0.01826739625333117	0.04461443236936718	3.7086563552464155E-4	1.2075628258411193	2.794449127599985E-4	1.349928255183358E-7	1.136332356089259	-2293.681007382438	142.66374394712457	424.8152227970756	629.6973607131146	726.6350047514538	355.94431423045415	86	18	32	133	55	0.4975863608257103	1.4544460871077487
266950000	-113793.57529930299	-110922.73145371169	-2870.8438455912933	-110922.73145371169	651.4181133761925	0.043453253164729526	0.3628910251728606	0.059099647534599904	0.017613612446091578	0.044202956983295745	3.7575792201683614E-4	1.1786752354641745	2.903248966257E-4	1.3895578376312798E-7	1.1616266785506915	-2289.8944831476397	133.34918984536196	175.9327317162469	442.7825402130261	884.4470859353052	335.4343347153367	71	14	4	177	58	0.49928110122822156	1.2633251312734364
266960000	-113796.81866182027	-110932.4302172048	-2864.3884446154643	-110932.4302172048	633.6417302098434	0.04399599578182898	0.36016891949610774	0.05928593032849811	0.01591310116533229	0.044119293638997394	3.721213256132929E-4	1.1859753908312372	2.8411633027354105E-4	1.4421389593581353E-7	1.1887205583178144	-2284.394912891819	117.7815855745481	455.91138139832583	752.7750633130373	767.9144232829673	360.1904945687503	86	1	18	159	60	0.47892748925946343	1.2633251312734364
266970000	-113779.92533407007	-110900.15815101357	-2879.7671830564977	-110900.15815101357	649.7568021866218	0.04430615781119991	0.3500911761521358	0.058468089305165866	0.017729835219866465	0.044119293638997394	3.8318861714507757E-4	1.196681947882359	2.7862168677213347E-4	1.681663562410359E-7	1.273223326418423	-2301.2676020604354	152.43913501422023	504.9034166377607	866.022518390088	871.3852501541159	391.16975235240295	86	25	17	151	45	0.47866157301189843	1.2476314971705385
266980000	-113833.14476326505	-110941.00454629565	-2892.1402169693984	-110941.00454629565	678.5881591085896	0.04265834353773436	0.3500911761521358	0.058468089305165866	0.01792039907414553	0.04611028223538598	3.909294117990839E-4	1.2732845839086913	2.763716997322639E-4	1.4969090694881676E-7	1.1781945577687556	-2305.5258550794742	129.61916620577304	620.936623694655	861.0803479844578	790.7401710024213	333.79635796764813	83	23	18	152	48	0.47648729838561193	1.2021622558939593
266990000	-113826.36604796261	-110927.83153631528	-2898.5345116473304	-110927.83153631528	708.382371948101	0.04310585995472108	0.36911218184209277	0.061268217580986585	0.0201193647408049	0.04545786995538411	3.741785777240775E-4	1.2108480470446157	2.6772230209159915E-4	1.794217208263774E-7	1.312626372819047	-2310.888348916039	141.33686171954437	804.909171937937	773.7059574812006	681.9194452321761	326.4411944656613	88	91	50	58	37	0.47648729838561193	1.1366017753029363
267000000	-113831.27125876718	-110932.64792428416	-2898.6233344830202	-110932.64792428416	681.1700848916053	0.04409443006890706	0.3502049387005901	0.05819561865358699	0.02074419019779795	0.042832860621658454	4.066419927117247E-4	1.2191112265181796	2.910169309842755E-4	1.8150187479396218E-7	1.2355043638913146	-2307.2814123762996	135.10282027595028	872.4584492378522	637.8434685012606	730.8262921642364	246.5249958053924	91	127	2	72	32	0.47648729838561193	1.257753750315365
267010000	-113818.91665480108	-110916.3152393706	-2902.6014154304853	-110916.3152393706	769.6795198013068	0.04582931839304741	0.3580718733981146	0.05783791230318071	0.0174360169563559	0.042832860621658454	3.752122937753011E-4	1.2077579570984542	2.6647324124045663E-4	1.5114280371516362E-7	1.1926015651935622	-2303.902391190597	165.9152606516222	769.9253839794112	992.5905759932173	753.9986768974439	383.3352357415522	88	11	90	99	36	0.4873979579177209	1.3093992372035557
267020000	-113758.6673226636	-110917.65612381321	-2841.0111988503972	-110917.65612381321	819.871610676341	0.043431132218479815	0.3620012957309588	0.05783791230318071	0.015551118780202934	0.04827710406370346	3.9447333830441145E-4	1.2240703837668656	2.6214896278730314E-4	1.257025787855523E-7	1.1454981533981905	-2306.1415773312538	166.09126579383812	283.5314773377563	707.1961940914741	841.5036689250106	364.8825579755999	92	1	65	123	43	0.49661821955535734	1.3733951160132025
267030000	-113768.27853553122	-110914.29580425442	-2853.982731276804	-110914.29580425442	822.4275214922617	0.043431132218479815	0.3663117991031948	0.06058552376332255	0.017741624233883983	0.04481073336514437	3.9236493859178776E-4	1.2162261545732935	2.717026421157916E-4	1.729054309158559E-7	1.2902836257931254	-2298.9543603620737	132.9810719192831	455.0940215009347	844.6226177101862	763.4345235483229	377.39971345008576	89	20	116	61	38	0.4860994115344846	1.2788625889873788
267040000	-113796.15092175809	-110932.08961520984	-2864.0613065482517	-110932.08961520984	836.0679850818517	0.04189326267175472	0.3559940910835093	0.06058552376332255	0.017741624233883983	0.04145677579082658	3.947444588598341E-4	1.225100390713025	2.731771832531541E-4	1.8255227043036628E-7	1.3026476298370626	-2302.8200031338656	130.4277872038524	432.7119433065385	1055.2343804130976	742.6768672793165	348.36028629627464	92	11	101	81	39	0.4860994115344846	1.302000073997453
267050000	-113741.17114507243	-110900.47925171358	-2840.691893358845	-110900.47925171358	834.4625958520942	0.04189326267175472	0.35061191138643044	0.055477572626655695	0.01758153300308311	0.04036510919345317	4.1835248605458594E-4	1.2246129589931114	2.8442148298727814E-4	1.75347863827541E-7	1.2656958576228283	-2306.953268678357	127.10839111012207	319.11218135538144	873.0379210719091	840.0046638823961	524.7451877675047	74	17	108	54	71	0.4860994115344846	1.451282855020347
267060000	-113747.20231560429	-110894.39702538104	-2852.805290223252	-110894.39702538104	831.2558538740166	0.04189326267175472	0.33790979003383576	0.06112263520367849	0.01758153300308311	0.04264318004465321	4.249082321084548E-4	1.2541729715743088	2.8597422553773463E-4	1.8240204531106713E-7	1.2333442583692422	-2294.2467955910497	127.54060550805974	722.9350180424196	819.0955360095975	581.7973830213114	248.91131554436055	95	30	86	94	19	0.4860994115344846	1.354217990849067
267070000	-113782.91273858256	-110916.24973923266	-2866.66299934989	-110916.24973923266	831.2369883310911	0.04028247040598103	0.3852688569018709	0.05570368914947839	0.018655324474127665	0.04420642877911956	3.9972354606740456E-4	1.222520147464147	2.7642184318067887E-4	1.560205370392509E-7	1.1737962783439289	-2289.189868374686	134.78352515577728	261.69517082524357	1014.3339722248332	526.8874296274355	315.49808697912306	87	9	175	12	41	0.4915906086876871	1.3631959314702708
267080000	-113746.1955523041	-110899.1781038558	-2847.0174484483005	-110899.1781038558	820.6972603746377	0.04061578919946207	0.3348804827233409	0.05570368914947839	0.015290575039770866	0.04389279734573335	4.108406925532734E-4	1.243027818002372	2.8280975236713037E-4	1.9011417282742243E-7	1.2788817846076623	-2288.359925803682	144.82415579336657	317.8732019257181	873.1273754206962	983.1302521068236	408.3535221783642	89	10	105	60	60	0.4915906086876871	1.3631959314702708
267090000	-113796.64916558216	-110893.83544101739	-2902.813724564773	-110893.83544101739	759.2282824204847	0.045192236857792244	0.36053390804552515	0.05909529692039893	0.018953744804799603	0.04812736694206977	4.0589663958642103E-4	1.248521694130492	2.8461572168505113E-4	3.60594728785302E-7	1.5970039545950816	-2277.7010206242553	135.03421866385236	850.4540193644949	705.5822716821002	836.0918402078133	448.9084073393655	97	13	119	38	57	0.4915906086876871	1.3557955653809095
267100000	-113794.0314553091	-110908.97673892333	-2885.0547163857705	-110908.97673892333	787.7750983767671	0.045192236857792244	0.34684677619870147	0.06114889466624163	0.018096746032052087	0.04360006323426499	3.968310097720565E-4	1.2745184502457576	2.7803590223834577E-4	2.571487297239524E-7	1.4377743268097982	-2295.534124736789	152.79215305163632	559.1241184612985	735.6951335961625	829.9297454485147	548.1290013381583	90	13	94	67	60	0.4953350483596971	1.335926818140874
267110000	-113762.29304525982	-110908.5590488293	-2853.7339964305256	-110908.5590488293	791.6478340242318	0.04040760614568731	0.34684677619870147	0.05418151239923475	0.01673514780913101	0.039782795502115144	3.973163616981785E-4	1.2235362862163068	2.794723776488098E-4	2.3059305722155904E-7	1.401487421578872	-2277.89372617196	153.60845712379927	310.9064130870687	801.7961597826245	763.7658102131873	425.80856468515526	99	3	103	106	13	0.48639583955077553	1.335926818140874
267120000	-113772.59962810564	-110904.47940629534	-2868.1202218103044	-110904.47940629534	823.4855915366976	0.04394996533144578	0.3320393851357194	0.0571964266451336	0.016822797515770888	0.04655155218528971	4.0836906856964845E-4	1.3011268818987451	2.81198303263382E-4	3.3349703146023534E-7	1.5833280182053782	-2282.152470993227	129.1534704192808	316.28050125032144	766.6552520968498	587.8780856116778	456.3777832479835	79	16	86	88	55	0.48839111657863704	1.283752617185877
267130000	-113767.38615971945	-110914.87288218553	-2852.513277533913	-110914.87288218553	873.5987699546653	0.041701793703516475	0.35613524443334243	0.0571964266451336	0.01537371815142227	0.04555666031196775	4.040898748521724E-4	1.23048514009046	2.6845208990756704E-4	3.997251429399029E-7	1.8510481916431427	-2301.255292669036	127.20405863946681	283.5191551378851	840.226504393889	585.5537570336822	513.4659780578546	72	24	131	80	17	0.4871986061565042	1.3659175186791943
267140000	-113781.87902873063	-110905.09689982387	-2876.7821289067588	-110905.09689982387	811.46852917338	0.04367969743017092	0.35972476061815306	0.05820771916019624	0.018253599836995066	0.043517792051028605	4.0425209132122697E-4	1.1880496884470044	2.778315352752679E-4	2.3650319817639026E-7	1.3836881087486892	-2295.239913049172	149.44869606766213	250.80238577622265	676.0745334264767	802.5594762962863	609.7532735387803	71	28	14	105	106	0.49370640230563556	1.3659175186791943
267150000	-113815.12072522483	-110927.94333723676	-2887.177387988068	-110927.94333723676	785.8408438853487	0.04671925546546953	0.35972476061815306	0.05753131550980663	0.018416013519020075	0.041173215534810036	4.094510389904617E-4	1.2585546950108661	2.74918852951737E-4	2.7827130466642015E-7	1.471487763312298	-2306.735200336383	90.50117511421489	125.51676086832805	758.6629395841014	747.5520597653422	507.28958662543	24	70	86	87	57	0.49370640230563556	1.4007684247349979
267160000	-113775.78276748715	-110917.50464156963	-2858.278125917528	-110917.50464156963	761.3829859826518	0.045585206568003855	0.3580443047551542	0.05753131550980663	0.015684345228569395	0.041173215534810036	3.9716822676158693E-4	1.2445177775346417	2.7646335987158865E-4	1.9317285223354874E-7	1.3479137967688695	-2302.9279453668096	187.23584974802645	160.02618228886925	709.252617276191	454.3610034193193	350.26508110295845	3	91	206	20	4	0.4852971592831363	1.2951963874361683
267170000	-113801.3766566114	-110925.39415619825	-2875.982500413163	-110925.39415619825	740.6291500616038	0.04594647421436932	0.3636770392442145	0.054697957240735076	0.017102999752365913	0.04557808660363441	3.898402101521886E-4	1.312627513918807	2.61430271203259E-4	2.021882399862984E-7	1.3853381818384292	-2310.286818856353	602.9144637979066	100.73316989631249	736.3976296109702	604.9711617739998	287.0206259523488	8	80	218	10	8	0.47969130876967114	1.2433438531722063
267180000	-113799.5403300992	-110899.91704464296	-2899.6232854562377	-110899.91704464296	793.0086798858415	0.04234176777266818	0.3452193247582781	0.05692558927159523	0.017102999752365913	0.04240177012779859	3.971202363969899E-4	1.2701532199070393	2.76106904127821E-4	2.4777532099440003E-7	1.3924817015280675	-2293.942365358536	210.6860030642591	113.54429424601966	881.3137600964387	696.8827339382275	307.55779477886756	9	81	141	77	16	0.47969130876967114	1.2690685129735442
267190000	-113813.2826969447	-110911.38585447264	-2901.8968424720697	-110911.38585447264	729.6859023179735	0.04106738491598823	0.3516018948465025	0.05968972157369702	0.017102999752365913	0.04240177012779859	4.0659155183597577E-4	1.2206662111157691	2.900073061295401E-4	1.8763829749217564E-7	1.2191195323279582	-2297.3588184789755	212.8367676977619	149.72374720247097	904.391739087301	705.8147639161539	397.981343022073	8	89	203	5	19	0.4712686670691883	1.2690685129735442
267200000	-113785.86678124228	-110923.53320345862	-2862.333577783658	-110923.53320345862	691.5186904102195	0.04677702694703794	0.3472936873956337	0.05968972157369702	0.017102999752365913	0.04161452181138276	3.983760447857828E-4	1.2461989504813573	2.750566913035621E-4	1.02705701904822E-7	1.0390203985427284	-2320.0390017836758	260.8163152625213	127.66161462955819	726.7580363305882	212.43586541842149	143.86117194511078	7	87	208	14	8	0.4710012139070658	1.2003959893727472
267210000	-113825.01318816605	-110935.98863596578	-2889.0245522002683	-110935.98863596578	700.1920160460917	0.04184116937873746	0.3472936873956337	0.05968972157369702	0.016756655801935548	0.04646069930690971	3.979765686539489E-4	1.2406813196470603	2.786629737964515E-4	1.5934614624647756E-7	1.2167285691036458	-2318.5037053835495	136.95576814153537	186.3887911334427	712.155217592746	1098.0896472148459	387.79375086963887	43	46	165	31	39	0.4722524326287857	1.2003959893727472
267220000	-113833.37341213411	-110953.40845521438	-2879.9649569197354	-110953.40845521438	639.0039585683631	0.04269554947451284	0.36599891089993936	0.055470732144442106	0.016756655801935548	0.04682013339852145	3.9190517512268074E-4	1.2205973541043882	2.908977374603321E-4	1.6896133068697557E-7	1.246309628315555	-2309.1716867258256	135.21274390759504	115.14691365379647	816.4160423370986	565.7897938619667	219.05158012123735	16	78	198	12	20	0.473881201677705	1.3106194207550907
267230000	-113802.04616928421	-110918.02429575752	-2884.02187352668	-110918.02429575752	696.0354350634616	0.04284149972335407	0.3727973474219586	0.0573532779167527	0.01931289662889593	0.04380534482325006	3.906063457905067E-4	1.2407859877002778	2.8670947651523976E-4	2.441238233771016E-7	1.4840743757208117	-2313.1447496993515	272.305392410819	146.3057274031356	780.9851496123417	550.4151684806051	244.10022997811782	20	74	196	12	22	0.49638912055629636	1.3106194207550907
267240000	-113793.56347165568	-110919.08814221091	-2874.475329444771	-110919.08814221091	634.0725861400887	0.04256899011168212	0.35097087718192926	0.06311979598526679	0.015999859279778015	0.04380534482325006	3.9270657767003387E-4	1.229725911654005	2.7934121678322387E-4	1.5388810267141685E-7	1.231701745591088	-2319.5800548761745	120.1219364812478	200.12160662698446	770.5509611449102	802.7509299995108	338.99452042042776	73	20	136	69	26	0.49638912055629636	1.4262622459587657
267250000	-113755.82884812928	-110886.23944465414	-2869.589403475141	-110886.23944465414	581.2891683769885	0.04448057300541414	0.35097087718192926	0.05596080998669756	0.016436570479195677	0.04380534482325006	4.049233273670775E-4	1.2929487501170662	2.9102753709910436E-4	1.9715790978052176E-7	1.3087873637682201	-2307.0127512878125	167.01319433109134	158.0145132202982	693.5809874211996	904.6081302110545	391.87589376712515	24	66	66	140	28	0.48728938804560606	1.2466853896238625
267260000	-113769.42718560898	-110917.07392110373	-2852.3532645052505	-110917.07392110373	498.5872850005029	0.04591577003801977	0.3401590736078357	0.056469757090108735	0.016436570479195677	0.04031550001013578	3.923538951562618E-4	1.2567133786939046	2.8877699734522965E-4	1.5087712226328315E-7	1.2244318021427167	-2292.957556774067	114.7098736377812	162.17921281882994	774.653622666796	950.3337596457146	312.2991859061501	63	33	85	120	23	0.48728938804560606	1.2529304917582549
267270000	-113747.53759086231	-110894.61437945967	-2852.923211402645	-110894.61437945967	492.711339258367	0.04638118330591115	0.36829561319000265	0.0597729082857606	0.014090195526808496	0.0443641840555618	4.027502133904575E-4	1.3286823812942175	2.9280487824999337E-4	1.8049748721587754E-7	1.2726860842558008	-2291.747079080745	99.46774061570098	180.22164926007795	747.3242715233285	249.20134973633495	338.1188286320847	66	29	208	7	14	0.48728938804560606	1.2529304917582549
267280000	-113789.02972574499	-110915.8283246892	-2873.201401055791	-110915.8283246892	491.5200914574829	0.04428999399142107	0.3552119670767293	0.057244537699613345	0.014360479285179185	0.04471046364687417	4.104275959246456E-4	1.272826941594388	3.0220757976939956E-4	2.2472138401550246E-7	1.3408390022956513	-2295.3220348963487	119.89798926997436	236.27131317777756	821.0905661719734	1178.0780452219935	239.2927047445733	88	3	147	60	26	0.47998247600179655	1.3299839518699326
267290000	-113761.5476758017	-110890.83447075065	-2870.713205051061	-110890.83447075065	507.42416221538275	0.04683826614353988	0.36133990710236896	0.05614631602179252	0.01621619991659532	0.04601107127501159	3.9965270249146687E-4	1.2674187755466828	2.9913177602481104E-4	2.3763755983405433E-7	1.421491568984643	-2299.61983415446	237.80815094081495	137.22544421853817	902.7607293390395	1084.2049638050178	436.50562804961027	6	85	153	54	26	0.48357986935118685	1.267391626672323
267300000	-113726.63397126108	-110885.75054345437	-2840.883427806714	-110885.75054345437	556.4883228350476	0.04593504006038648	0.3589470759498166	0.05727105162602473	0.01544079748883425	0.04280342302063753	3.9140637072890776E-4	1.2712913521194527	2.808070761737821E-4	2.1213961119038125E-7	1.412643469107074	-2296.2149423477927	268.59885072193475	122.58433109403606	862.5042529789989	941.5525702379317	334.7686887345417	9	84	192	12	27	0.49032384764295806	1.3486246508972908
267310000	-113741.62800664708	-110909.41838365735	-2832.2096229897347	-110909.41838365735	518.9537949715043	0.04534300804296302	0.3644879962763026	0.05727105162602473	0.01902735474322075	0.04280342302063753	4.014810008495992E-4	1.2770552718850512	2.894994459235133E-4	1.671947990209369E-7	1.261580340669049	-2297.619921689302	158.15008208373283	101.20360409821953	816.9005894020376	797.537372949262	175.93116146535192	29	61	205	3	26	0.49032384764295806	1.2960895444623737
267320000	-113736.29767698763	-110885.45861124393	-2850.839065743703	-110885.45861124393	548.405366930591	0.042407526392467795	0.3644879962763026	0.05725957143604681	0.02206209477672464	0.045366306085951214	4.077690460156672E-4	1.2530826146024436	2.8935513466520134E-4	1.9638348259814345E-7	1.2962899385419164	-2286.7604136973396	88.09072158276332	326.8074899280609	774.9035127438443	678.4908654683271	282.61973925639586	88	4	198	9	25	0.49032384764295806	1.35808078122083
267330000	-113780.38343864099	-110897.74901475459	-2882.6344238864003	-110897.74901475459	606.7086856057601	0.04201819166031977	0.37041109799491706	0.05749070372253056	0.018445437559637252	0.045366306085951214	3.996391260155921E-4	1.2297235429324045	2.918532928593907E-4	1.8638284167185903E-7	1.246058746680083	-2290.86445487612	126.39954416147815	197.2336337076386	805.378503099422	387.4470169898773	327.8559645540092	75	14	204	22	9	0.48990284221694425	1.2937376275002708
267340000	-113803.5442225276	-110920.38774374385	-2883.15647878375	-110920.38774374385	682.5899006765287	0.04091836854658269	0.37041109799491706	0.05786763356033963	0.017537561668178343	0.045366306085951214	3.983174727761543E-4	1.2430642435240076	2.8620327263063916E-4	3.099148301026595E-7	1.529325103869676	-2285.5231481712212	102.58595507881927	386.512304755841	699.7521315073444	1668.8183614349289	420.1164791055633	89	6	199	1	29	0.492957390761845	1.4789233792846532
267350000	-113799.89264025723	-110924.0995156104	-2875.7931246468256	-110924.0995156104	704.6508575637515	0.04089811538138162	0.34758310942612164	0.056086365542014065	0.017537561668178343	0.0426161413095108	3.9229009606849946E-4	1.2217818284192996	2.7914382781996983E-4	2.1340014250431098E-7	1.4012197056039504	-2298.028205500872	121.76702876865168	657.9578082144778	874.4372659586111	427.14718379708245	394.33969375042994	89	24	172	19	20	0.494337443131207	1.4535703993050135
267360000	-113796.1482484822	-110930.3488083917	-2865.799440090501	-110930.3488083917	617.3725394380017	0.04089811538138162	0.34758310942612164	0.055989610109903956	0.017537561668178343	0.0426161413095108	4.133531200168546E-4	1.2612483526037963	3.0161996502911276E-4	2.6389431185056305E-7	1.4582367895197808	-2285.643682144173	121.89895241713076	362.8298775154674	809.3526656670454	148.56389402195902	417.5023149617357	78	21	198	22	5	0.47334127584860114	1.2255130679135888
267370000	-113815.31167615535	-110922.75369415544	-2892.557981999917	-110922.75369415544	623.1253992459258	0.04428528015698641	0.36264291027829865	0.055989610109903956	0.01737180921574222	0.0426161413095108	3.988249270477846E-4	1.2226422228380835	2.9822796115793723E-4	1.6580093470098677E-7	1.1731639287172948	-2286.244185578943	139.60401161697501	244.66737639924264	803.2885014376418	207.2627818798674	627.2135887943168	77	17	200	27	3	0.4812354136051766	1.3116372212050535
267380000	-113799.06581710938	-110901.697537287	-2897.368279822383	-110901.697537287	665.8609105035443	0.04317868724773045	0.3610632144809713	0.05725122005240157	0.018679684485276918	0.0426161413095108	3.897368236160186E-4	1.2174316032903483	2.9535380459515037E-4	1.736746015887565E-7	1.2008212683400001	-2278.364846028205	142.31048938198504	256.7106733931365	762.9889173299223	143.1454603369227	354.20867179449186	72	26	196	10	20	0.4918967486439544	1.319682486072732
267390000	-113775.90615937444	-110905.42944776753	-2870.476711606911	-110905.42944776753	710.5168269695291	0.04408229090358767	0.3610632144809713	0.058788664000773795	0.018679684485276918	0.0426161413095108	3.900118911259116E-4	1.190418354679103	2.8481294573005277E-4	1.5777561199860988E-7	1.2004000117543467	-2291.2242191398227	108.74017914134352	408.2406755266308	745.3886210036438	211.81610236480097	347.3334935861224	71	21	199	13	20	0.4918967486439544	1.385605636487647
267400000	-113797.72928856942	-110930.62557302308	-2867.103715546347	-110930.62557302308	696.4116359018759	0.04306804201756915	0.3610632144809713	0.06173760110125936	0.018679684485276918	0.045374144140418855	4.0565130883638174E-4	1.1861038519775973	2.876758527910936E-4	1.8624420589844296E-7	1.2804408135126741	-2298.738609534303	132.91023121902802	526.4695301805489	730.9670860071569	411.55812106890966	386.38945641858345	87	20	184	24	9	0.4918967486439544	1.3030001176492274
267410000	-113802.36879249556	-110925.37645439777	-2876.99233809779	-110925.37645439777	719.8528319787694	0.04385826618778308	0.3635260669066183	0.06282466285514135	0.018679684485276918	0.041982845716734225	3.9059091112491386E-4	1.2368666280317386	2.7863730716673935E-4	1.6907629777754482E-7	1.2484249632634192	-2296.4095241326513	142.95572536710313	592.0463072977068	870.9823203418351	443.07080791721984	237.98059585673806	89	35	155	20	25	0.4918967486439544	1.2798154676131706
267420000	-113835.5790851458	-110929.84938000391	-2905.729705141885	-110929.84938000391	631.5475012580252	0.044969852771270066	0.36682874899757695	0.06333825488212853	0.01574092568058914	0.043738613856322994	3.975849096950335E-4	1.2116987225686813	2.8826083633084646E-4	2.6922298182558664E-7	1.4650886324173573	-2312.9282280730654	184.0668518245354	169.85743851683628	938.4315681062469	1037.5644113654237	337.4696548431506	31	58	111	85	39	0.4918967486439544	1.3182863771461573
267430000	-113807.9378292599	-110913.63926650862	-2894.2985627512817	-110913.63926650862	688.5208321387964	0.04531607803249655	0.34994888087944814	0.06369166285719705	0.01574092568058914	0.04434940876593504	3.9525726256183104E-4	1.1312958823444696	2.863689076989861E-4	2.3455359621196006E-7	1.3714199104994065	-2298.9940067769217	122.18512955692826	119.6488601927382	776.1141103959477	1096.4253188639982	391.27123879112935	63	32	160	25	44	0.48777761013138726	1.3839754504146589
267440000	-113795.9734872488	-110924.79421721058	-2871.1792700382234	-110924.79421721058	800.2476459863071	0.04127050763602156	0.3640440967442751	0.053999992336694835	0.01574092568058914	0.0438618644637775	3.849895157828771E-4	1.2360464524815462	2.7774644456938716E-4	1.7168182092869997E-7	1.3043184754184352	-2314.3214086190924	154.61318976697993	719.289806090642	940.4429501067295	431.25114626498276	353.45302066226037	93	10	188	3	30	0.5079087176661529	1.3839754504146589
267450000	-113829.61074304256	-110930.19842442118	-2899.412318621382	-110930.19842442118	693.2445677035806	0.04312552579416358	0.35573166367914927	0.05674767427803867	0.01786072712038654	0.04301315766874749	3.6825572613771116E-4	1.1973503312978602	2.719953348771556E-4	2.1871515412095902E-7	1.452540937727018	-2317.036774089396	143.10282330628803	137.42644860755658	794.3658331760155	616.1805288085694	214.8315568108997	28	60	206	1	29	0.5014967846625769	1.4527852798152776
267460000	-113806.65899370553	-110927.40611067649	-2879.2528830290453	-110927.40611067649	666.3735580162562	0.04202840052459466	0.35573166367914927	0.05674767427803867	0.01786072712038654	0.043696632943932966	3.830794326123296E-4	1.2733998142352667	2.966125165097837E-4	1.5654390200680913E-7	1.23992018435922	-2318.578332988817	173.06765674518758	171.71019595801258	799.2121890979415	662.2042991776816	418.37967502530597	13	78	131	58	44	0.4888266605724534	1.3536207324783784
267470000	-113767.00363034045	-110902.263132959	-2864.740497381463	-110902.263132959	644.3448375606125	0.0446319520659591	0.36445498083112715	0.05938593700218274	0.017267353239258446	0.043696632943932966	3.9371755504593784E-4	1.227736051216193	2.979034880696343E-4	1.6103807085232622E-7	1.2429323779421992	-2314.415726779063	242.94934509973933	223.7629239203391	742.023102186409	758.6158560331206	300.44808271321074	19	78	97	103	27	0.47895301231451215	1.3204451749005686
267480000	-113793.7544814058	-110917.28210335098	-2876.472378054826	-110917.28210335098	637.7905812426649	0.041134452409275116	0.3630925027979935	0.05797775082829755	0.017267353239258446	0.04393021986477867	3.7821216203138804E-4	1.19170938803569	2.8908272001651995E-4	1.6576346328181208E-7	1.296485748464233	-2322.6108266524006	212.7751092788652	220.0347999833289	710.7474339823349	916.8920224191626	302.9527617658755	52	47	64	100	61	0.48744665302000556	1.333141509958622
267490000	-113773.23419625722	-110890.19133431629	-2883.0428619409427	-110890.19133431629	575.7040814814509	0.04448944797655183	0.3599463735168192	0.05790064921002469	0.019998660496588334	0.044913046798957974	3.654728567125615E-4	1.1684303976618635	2.9623227591640057E-4	1.6278824179893451E-7	1.3001440814906091	-2313.4203281194095	157.2934250976622	256.5812956081849	638.3410752509785	1006.0492723821748	477.56031671270404	44	53	67	108	52	0.49061350104020585	1.3444723371352738
267500000	-113786.48658669568	-110915.52023101281	-2870.966355682873	-110915.52023101281	631.3534979377106	0.044881333004360736	0.36406786450765893	0.06173122890827878	0.019267577864299775	0.041862500277746094	3.643139383183406E-4	1.231235939166904	2.8510914943801385E-4	1.5283313321090523E-7	1.2965764759336829	-2315.351499194391	166.35437676375693	146.7540328351905	571.7166572396045	928.6590370270994	355.55809286472413	38	52	30	153	51	0.49061350104020585	1.3511193655756484
267510000	-113809.350167543	-110913.06114269045	-2896.2890248525537	-110913.06114269045	599.4577529749146	0.04247447568313511	0.35276928455994405	0.062387244082544986	0.016641818258594968	0.04794267826191984	3.609518464968875E-4	1.2088995364185828	2.7517931534203885E-4	1.7319232679980297E-7	1.3709632214006067	-2334.6338951749385	191.16246442242954	770.6488764392394	819.0092108640184	874.3184981079717	313.8054490752661	89	61	9	132	33	0.49061350104020585	1.3354687781557804
267520000	-113811.9019474241	-110910.20052642295	-2901.7014210011607	-110910.20052642295	580.6403293238668	0.04314837405246543	0.3548762048234166	0.054697203523236156	0.016641818258594968	0.047117177915812276	3.565869633212232E-4	1.1527760033131778	2.775462840946849E-4	1.2910938767817298E-7	1.2071933407919737	-2335.3822045801253	158.5039310393174	223.93537893418514	450.2086279459129	936.7222401650081	538.3181369670123	20	69	26	156	53	0.4839093288333663	1.257934063137214
267530000	-113832.77168513014	-110918.6476367016	-2914.124048428532	-110918.6476367016	621.5827075860259	0.04314837405246543	0.34533369042501644	0.06042272682449673	0.01819868914506859	0.042614119594401284	3.762618826707303E-4	1.118109744856064	2.9235482181142445E-4	1.844805645819913E-7	1.3274604195477606	-2332.479578869331	207.78580083271672	109.12026972476035	592.2557423375109	1033.8104313225988	496.3158807177136	55	19	83	102	65	0.4839093288333663	1.3712206500991408
267540000	-113827.57306630444	-110894.01604182736	-2933.5570244770765	-110894.01604182736	570.3524139633581	0.048665179858439864	0.3609556033572157	0.05664294905843961	0.01819868914506859	0.04337417092571706	3.5844566412716975E-4	1.1521262814531352	2.846034742931651E-4	1.5649795051234162E-7	1.2516781942605018	-2323.7969179471947	178.62651453841957	203.38172625119694	619.9223846898805	865.4668562013135	620.0804596887509	24	64	72	110	54	0.4866877611291525	1.3323937741205032
267550000	-113831.39548247137	-110902.50819489619	-2928.8872875751836	-110902.50819489619	582.9550097629798	0.04410791322819904	0.3609556033572157	0.060669547152182604	0.01819868914506859	0.04291872175121517	3.627660573536769E-4	1.1695857876450246	2.9323585129679096E-4	2.0496260443822716E-7	1.3821068631140274	-2321.5411316512445	178.56947731982996	89.26116415176207	298.03313476031684	845.2253948455	273.4668419090542	70	4	20	190	40	0.4904267640550395	1.3323937741205032
267560000	-113803.86053659109	-110897.33905143337	-2906.5214851577202	-110897.33905143337	620.3994337355539	0.04441402842382375	0.3728287003112548	0.05832552714998408	0.01819868914506859	0.04543992655166427	3.6672762241847333E-4	1.1638013135492795	3.032232660586255E-4	1.2557629766131447E-7	1.1450352879247638	-2317.2310634192886	171.14208460595404	190.4877012322747	722.4808437440086	1032.93423223227	298.03388905518665	68	11	68	130	47	0.4904267640550395	1.2941398597692066
267570000	-113842.32334663645	-110927.54217391634	-2914.781172720107	-110927.54217391634	582.782174384505	0.04310027043532893	0.3670797679960963	0.058715661576483266	0.019672507807791402	0.04543992655166427	3.5519372565240564E-4	1.1728330264343154	2.8807609616140974E-4	2.728066315331541E-7	1.613874733857547	-2324.468707358911	169.40969117905928	200.00121119543027	398.39423411599563	843.2458671375446	413.76871424282183	70	14	50	132	58	0.48993073294134537	1.26835810943889
267580000	-113839.84927947287	-110932.26353832608	-2907.585741146781	-110932.26353832608	541.0276322889654	0.045426356328970255	0.3788761970429386	0.05737103435235803	0.019672507807791402	0.04543992655166427	3.662237399689463E-4	1.2398621168404251	2.8656016358506124E-4	4.0813366152894543E-7	1.9605810170877003	-2332.325513053906	226.37255269840077	345.33748549875014	909.5165156640235	844.3843722665241	397.6468877645636	76	33	8	166	41	0.48993073294134537	1.26835810943889
267590000	-113803.00020574767	-110914.9078656962	-2888.0923400514725	-110914.9078656962	560.2883711396513	0.045426356328970255	0.3658755131843826	0.05737103435235803	0.01808388731078414	0.04404230430836356	3.6114957529842897E-4	1.199287156181658	2.952690776940058E-4	1.2758282554467558E-7	1.198305878395642	-2322.586023549822	185.08282568807513	237.17832517478027	602.3394901919764	779.5805766251348	407.7782427493024	79	1	46	140	58	0.48860698442109174	1.3252653620931552
267600000	-113825.9126469384	-110923.64034701818	-2902.272299920225	-110923.64034701818	558.6662216534074	0.045426356328970255	0.3658755131843826	0.05927897661618647	0.01808388731078414	0.04660705163041263	3.6472252044522776E-4	1.1980189907745327	3.007271360449849E-4	1.536015042389401E-7	1.2276515147330282	-2307.7356928187182	187.4915229704013	664.8310249638779	928.6710094398372	660.3434186616753	479.613831842378	91	37	38	126	32	0.48540304696607833	1.3135485051197395
267610000	-113845.95808279475	-110908.45528875907	-2937.5027940356777	-110908.45528875907	555.7089478675459	0.045426356328970255	0.3644562166677184	0.05880141363071703	0.01808388731078414	0.04521831931256739	3.5519916208145004E-4	1.148357792615084	2.9660759494292387E-4	2.0450021711138674E-7	1.336625179252401	-2287.7080609631867	164.85425113426692	534.9585438720219	1181.2417987468787	633.9005883217691	492.33967665796393	88	54	48	104	30	0.48540304696607833	1.3200872664818868
267620000	-113858.95121523151	-110926.71668950052	-2932.234525730998	-110926.71668950052	545.9799539387833	0.045426356328970255	0.36133998142134793	0.05880141363071703	0.016610138095931138	0.047137922207623334	3.704391075110847E-4	1.2651846451891784	2.973110150317051E-4	3.146778621705591E-7	1.6146230571239344	-2305.1561209761576	138.07127342529049	773.804243829957	1183.186644443466	719.4216184777	285.4444896155995	93	55	33	107	36	0.48540304696607833	1.3252852872051237
267630000	-113840.02093790066	-110907.92416992351	-2932.0967679771425	-110907.92416992351	488.4888849953708	0.04114806521702293	0.36133998142134793	0.05880141363071703	0.01855962032264846	0.045463796993197025	3.629691380182109E-4	1.1752215549063423	2.9970190896654074E-4	1.7382479515430651E-7	1.2465769485839842	-2302.1445961923164	146.32238532804453	542.0497273863789	790.4879003851371	926.6116858874547	425.7868875088274	92	33	7	136	56	0.48540304696607833	1.2703473183576572
267640000	-113853.3213449022	-110925.34486158295	-2927.97648331924	-110925.34486158295	426.13815175813295	0.04182214067424804	0.36133998142134793	0.05880141363071703	0.01855962032264846	0.04097841108297466	3.591529765074456E-4	1.1497718437208582	3.0055962910075656E-4	2.4442733085257924E-7	1.4779514760094477	-2300.357786302379	184.44694982583647	702.7053091012255	268.59851012652535	823.0757746311825	385.0233357020266	90	49	1	132	52	0.48545496666482185	1.2703473183576572
267650000	-113873.07815123873	-110934.9177635852	-2938.16038765354	-110934.9177635852	499.7261705359255	0.044600864062151614	0.37348085767849803	0.05573455109466156	0.018148439251652233	0.04755608730619386	3.3915372948126925E-4	1.1852141634050113	2.925899378773284E-4	1.2610901817614187E-7	1.1590195201373057	-2312.5506425468143	146.75603140003906	164.2111959354093	678.7903602333471	771.9038972034463	485.07510218289445	86	3	49	127	59	0.4903127155371037	1.2463139868553432
267660000	-113861.72198878329	-110912.45008289575	-2949.2719058875355	-110912.45008289575	571.1695130846393	0.04646768502343777	0.37348085767849803	0.05346459525470793	0.019006956267688724	0.04755608730619386	3.3914909595291273E-4	1.160103243212646	2.8434892801723643E-4	1.3102175128782282E-7	1.1544444599039911	-2308.5438937672316	130.94166803304324	173.00872446223246	717.5629812723932	1004.7407612952336	475.2453092524593	15	76	66	101	66	0.4903127155371037	1.3266621606682394
267670000	-113883.31545833468	-110927.81080692372	-2955.5046514109526	-110927.81080692372	651.7610983310337	0.04445202098776658	0.35534060337340767	0.05962765943179821	0.016801180238049745	0.044670695849084265	3.520696427527533E-4	1.1659831002266954	2.923333715046109E-4	1.7417860638894923E-7	1.259445569203443	-2308.826652350873	126.51869372030318	182.8497326920384	803.8286175729797	982.3903262595234	420.1775359445726	57	37	145	32	53	0.4903127155371037	1.300075755962558
267680000	-113806.69190539938	-110910.43898645315	-2896.2529189462293	-110910.43898645315	729.4731700567121	0.04445202098776658	0.35534060337340767	0.05649347171554968	0.018862803958716545	0.04095189524054959	3.595925590860093E-4	1.1336591202904007	2.8522854810237935E-4	9.988693623502368E-8	1.0518068981550974	-2314.578675400444	298.47932635191506	134.74628840695308	798.003757932634	399.603468540482	280.9884935135738	9	81	183	11	40	0.48224154287348	1.279621674775315
267690000	-113819.10935140021	-110903.67968863976	-2915.429662760442	-110903.67968863976	715.9492749698943	0.046040229401264295	0.35534060337340767	0.05615554213099371	0.016101127172447757	0.047055604035849435	3.613709305238697E-4	1.1607476832711183	2.9140808905135814E-4	1.812948372047908E-7	1.2751112993692495	-2290.54328732157	130.14661720355065	126.03401666147217	713.478424406466	430.3170382842126	322.23029780838823	45	42	185	47	5	0.48224154287348	1.2016907497527987
267700000	-113862.65572895759	-110923.72634582136	-2938.9293831362265	-110923.72634582136	722.3341102664821	0.04646809522478248	0.35534060337340767	0.055323902476192635	0.016334064078147827	0.04466928618454334	3.6658497487953906E-4	1.111010997634484	2.983531398758385E-4	2.2051156900901768E-7	1.3350286766269643	-2291.987388133853	145.69011553520275	164.3821299676602	785.4377426407466	446.39578464950085	364.20684086972847	27	62	173	47	15	0.4958942526983041	1.371374490245621
267710000	-113848.67228501679	-110924.33815872349	-2924.3341262932927	-110924.33815872349	697.269340311334	0.0443055092356372	0.3730703860674618	0.055323902476192635	0.018070605134859447	0.04466928618454334	3.601046587962009E-4	1.0680240401808099	2.899110539634952E-4	1.824873454185492E-7	1.2635616848524904	-2289.532661986716	121.47213285043982	192.75308040194074	813.625069969657	374.0747269711467	302.49009803065246	89	2	170	57	6	0.4926330270904102	1.350617161009654
267720000	-113911.46505179166	-110938.30397021935	-2973.161081572309	-110938.30397021935	689.2471380842928	0.041401058918160816	0.36652170856997773	0.058749145590050615	0.0173968804508845	0.04466928618454334	3.5028050031997866E-4	1.1407098012082841	2.846077610106429E-4	2.1705296242781072E-7	1.3006747907435807	-2282.509414456099	155.26980178186355	416.2379123161779	722.116538346014	907.8354747296996	425.80312817204356	88	30	96	78	32	0.4926330270904102	1.350617161009654
267730000	-113827.87518977908	-110912.65728167779	-2915.2179081012932	-110912.65728167779	715.7677310569894	0.04270181746464392	0.3490309666939282	0.05444437489639587	0.01908332912722477	0.04580614078156358	3.700105267828865E-4	1.1133447954140971	2.9000568973069126E-4	1.468004549303101E-7	1.147109495661032	-2297.88402345707	136.61082985875296	665.600564201654	763.1359236747713	678.5400163960484	311.032093164294	86	45	76	81	36	0.4880267724420845	1.350617161009654
267740000	-113833.12413693512	-110934.2474863338	-2898.876650601316	-110934.2474863338	744.3145654776173	0.04270181746464392	0.3490309666939282	0.05444437489639587	0.014599079104975836	0.04285939292841786	3.686819331838604E-4	1.1395774882460947	2.8920349882927E-4	1.7197158643425548E-7	1.2737947894478012	-2308.4449216590397	157.05176914557777	946.2549246033162	1055.7785159430784	121.50356418357754	364.57940933681385	88	157	20	5	54	0.4882605081798072	1.2804803374346607
267750000	-113847.47491540622	-110917.26032410612	-2930.214591300094	-110917.26032410612	707.7023581838093	0.042441258961796784	0.3648801739557753	0.057543218974916474	0.01691949126630668	0.04285939292841786	3.7963889289808355E-4	1.1353693235728872	3.0306306028606727E-4	2.4364530320220746E-7	1.391778366787144	-2293.035976133949	169.4035475149061	686.7350897536378	1277.338962333828	297.9325982793432	272.0784367270843	88	154	21	58	3	0.48742959388888185	1.3143596960772561
267760000	-113823.767317782	-110916.39275905202	-2907.3745587299786	-110916.39275905202	688.9497131640503	0.04176735820247281	0.35348223702800496	0.05865143723620294	0.01968077959726544	0.04285939292841786	3.788332770099765E-4	1.2382622086028388	3.0279701314280184E-4	1.8078860197882378E-7	1.2513370255237557	-2294.872549400314	127.38754339090744	850.8725803484982	317.0253920327472	287.18207834530483	255.81095459090332	89	184	44	2	5	0.4897671807955262	1.4448299598801435
267770000	-113807.97496848869	-110928.210829395	-2879.7641390936924	-110928.210829395	642.955385993599	0.04261522989062742	0.3656725159988681	0.06181776850459247	0.017515104467837998	0.0450950824719761	3.730060783790324E-4	1.2466515866040573	2.9863859083562006E-4	1.6229232272889735E-7	1.2505748068199523	-2293.835478168947	124.27021431495947	858.8921587740796	400.71655814706946	251.85443717795664	241.7772250594934	88	176	36	22	2	0.4897671807955262	1.2591353683100208
267780000	-113796.24014517365	-110885.80872123216	-2910.4314239415007	-110885.80872123216	666.1882872178865	0.043624020636856706	0.3692984736341206	0.06267362282132724	0.018824593667048885	0.04729233518449507	3.766322876441423E-4	1.209531927693597	2.995169869342508E-4	2.150436726378031E-7	1.329591122923141	-2295.4446188049146	164.05522759861444	795.8259030296966	545.3258413122619	576.3331362105922	216.65732215336845	89	162	46	9	18	0.4736543818027113	1.2591353683100208
267790000	-113814.235478975	-110901.9937886312	-2912.241690343799	-110901.9937886312	682.6878419316508	0.042138399460116785	0.3692984736341206	0.06267362282132724	0.02007386744785791	0.04207840482478897	3.81247898041774E-4	1.2020220528987884	2.979515797706434E-4	5.643130553961254E-7	2.075860077687828	-2289.62712872071	136.91406725873136	693.4238970060311	608.1930867683607	728.0511463394002	384.5028479593562	89	92	29	74	40	0.4865625344122608	1.372539412350061
267800000	-113799.42578492036	-110909.21620033949	-2890.209584580872	-110909.21620033949	675.5827018198304	0.04596296452644304	0.3682099610985468	0.06317213871265445	0.02127103005572037	0.04207840482478897	3.778061801266303E-4	1.2238429802748068	2.9469145359451213E-4	1.6900422376272835E-7	1.2391059587338886	-2292.352338339062	143.2180616418127	745.1242070953099	930.2641032465112	559.7884108094148	409.3584331011586	91	32	126	19	56	0.46974237013808007	1.3281604193663847
267810000	-113769.57643628868	-110914.04678968455	-2855.5296466041314	-110914.04678968455	721.7099750345644	0.04231183333475036	0.35641855051784915	0.057716706049615	0.02127103005572037	0.04031738638593023	3.8026577374314347E-4	1.2596453336931939	2.8652790199885605E-4	1.915040945966346E-7	1.3429249408410273	-2281.6892095590497	125.25427943609013	359.7626044079383	827.6318709358815	123.1796307152121	385.6408264135496	87	4	168	6	59	0.4934423737457682	1.3327805207440595
267820000	-113824.7442091685	-110913.97974022641	-2910.7644689420886	-110913.97974022641	796.2885678113317	0.044691120237337324	0.3493998723211506	0.057716706049615	0.02077739839316613	0.04481455128411396	3.702504440729389E-4	1.2558938243865492	2.812745232799557E-4	1.890219042998866E-7	1.2755857083197968	-2284.841104076451	134.6738154517652	344.2092018435459	850.3112281901853	1350.1925160519866	399.9327868743935	91	4	168	3	58	0.49487251418704614	1.380692292104831
267830000	-113831.56257224301	-110919.75514010176	-2911.807432141261	-110919.75514010176	725.3752128644745	0.041951397885465376	0.35045201845767726	0.057716706049615	0.020923034493581752	0.04466587198906929	3.705111454353687E-4	1.2107175337532585	2.8949291504619547E-4	2.0631017518124798E-7	1.2907589289569137	-2264.346296043669	110.7931564500407	597.540437815909	800.1724636943611	584.5752023887649	344.14467027957124	93	44	111	36	40	0.4980010496442066	1.435707733168095
267840000	-113803.97012118813	-110904.3741616602	-2899.5959595279273	-110904.3741616602	725.2914184695911	0.042332154801545084	0.3541182209032315	0.06047972199182228	0.018904375928783135	0.03905575251771386	3.924770917518007E-4	1.2146347673491813	2.975970658105738E-4	2.1907203125518598E-7	1.277942758313723	-2264.9270042412813	125.8706356519859	364.65906327039914	724.7931338078497	871.7720036019458	388.63250509725395	94	6	99	75	50	0.47938809376809355	1.3062818587672713
267850000	-113764.72576499092	-110877.26852431879	-2887.4572406721295	-110877.26852431879	780.3020477265585	0.042332154801545084	0.3541182209032315	0.062340983013777884	0.01909510394418727	0.04372300179777753	3.829013775988432E-4	1.2064594746091777	2.891013345213755E-4	2.1532932291833482E-7	1.3182066424767873	-2266.0674848936114	141.6781453529556	153.84561121355878	661.624628412433	657.2025974873978	341.1543339184808	59	37	58	131	39	0.48578812342242206	1.3062818587672713
267860000	-113777.21793896705	-110902.96510328395	-2874.252835683105	-110902.96510328395	854.9363781730046	0.042666975136180625	0.37423497075308193	0.062340983013777884	0.017627222874477877	0.04372300179777753	3.8601026690343913E-4	1.194017811483381	2.831668992853025E-4	1.8830109571834023E-7	1.2896171894719364	-2277.5957581091416	157.6705606332372	103.76974603369885	673.6360049411841	814.258120227652	379.3677143601561	30	60	40	136	58	0.48578812342242206	1.28661500012898
267870000	-113804.91596060536	-110910.13868303527	-2894.7772775700937	-110910.13868303527	904.8122800631614	0.04361387470675403	0.3601120050719603	0.054462312862884166	0.0195240489794547	0.042632289426397615	3.711543102519413E-4	1.240436117723451	2.6514144449996764E-4	2.768532926813054E-7	1.5524371742018177	-2277.749283997745	167.80019584780794	148.4270673756091	711.0583799292122	816.2368141016377	481.0096263821656	24	71	84	89	56	0.48639297698391226	1.28661500012898
267880000	-113782.09457639	-110878.94953003406	-2903.1450463559363	-110878.94953003406	932.4254853429454	0.04361387470675403	0.34996633124011467	0.06269449830684845	0.016990929119383102	0.043776296252803056	3.859926839416959E-4	1.1733272576284204	2.7353594919108477E-4	1.726106315556954E-7	1.185535023963623	-2275.5169897120027	146.30893990952237	152.10572850296427	915.8117137119581	683.9760133297732	322.07004289464516	78	17	93	82	54	0.48639297698391226	1.3059348282670924
267890000	-113777.30660472678	-110924.50060253365	-2852.8060021931356	-110924.50060253365	922.6433831636263	0.043333245505688844	0.3714549906244193	0.062352237271456126	0.019624301283175934	0.04277954385852116	3.893506790119178E-4	1.1917998959808467	2.66984679151321E-4	1.1745776377791983E-7	1.0683710708819472	-2277.9291818139927	129.13444379642812	261.29544702617324	788.924199776219	616.2749291964425	533.8502601040556	88	6	106	48	76	0.4860215373323401	1.2772802423547556
267900000	-113795.45885010254	-110933.30930643156	-2862.149543670975	-110933.30930643156	901.8253517584998	0.04255178787186915	0.3714549906244193	0.055827442163311265	0.017484504167091245	0.04704559773515121	3.955497721975415E-4	1.1809605443801199	2.7083139813871944E-4	1.5709114695098373E-7	1.1666494757081523	-2271.4517972315857	121.99880895636606	368.4250778699203	681.088495940374	721.1723902277101	429.16550384071724	89	9	79	105	42	0.492632609406914	1.4012333045162644
267910000	-113836.55822297308	-110935.5036354307	-2901.05458754239	-110935.5036354307	876.727774528257	0.04506615717900078	0.3714549906244193	0.058321162436969956	0.02089625027476495	0.04704559773515121	3.78601004035639E-4	1.155967149851667	2.585402184293285E-4	1.5204474359020642E-7	1.1349023350413625	-2273.505600011819	112.31751869877853	502.37230999875453	921.4967468402335	845.2240858902314	452.61185763779946	96	32	50	89	57	0.4920283528808702	1.2682507689557934
267920000	-113842.82946157092	-110939.63220290108	-2903.197258669839	-110939.63220290108	828.5995407015537	0.04500734351410508	0.37144901445406286	0.058321162436969956	0.017158479058609774	0.04722191870047837	3.841064571153842E-4	1.1472101969226627	2.748467714185827E-4	1.9727917819025388E-7	1.2479567537361977	-2271.890556849657	134.25213849165414	516.1276324869169	840.035691486929	184.21501740479582	560.9665693491112	93	35	96	5	95	0.49008183646405884	1.35020493569317
267930000	-113860.4746319214	-110936.58093784333	-2923.893694078075	-110936.58093784333	894.7856914611414	0.04538797909602633	0.35993710516806665	0.058321162436969956	0.01748982474296648	0.04398491587687043	3.827921421937454E-4	1.1491182139810632	2.705591185077307E-4	3.240299260987227E-7	1.5076075070789212	-2263.451344065027	145.78091124072714	311.00384506599806	896.7074853668113	236.44909625257029	499.66228940080697	93	42	89	13	87	0.49008183646405884	1.35020493569317
267940000	-113817.15087160641	-110945.89054939437	-2871.2603222120447	-110945.89054939437	877.084562548544	0.04433387395125913	0.35713018870245955	0.058321162436969956	0.01921388040960389	0.04398491587687043	3.81518699220076E-4	1.1826947256307114	2.6769106813278394E-4	1.562796783558842E-7	1.166264845245423	-2261.4015757819175	103.94894146040261	564.3985039587143	1229.9670643812995	1175.3166857618114	434.41516882038223	95	37	84	4	104	0.48830109391103094	1.35020493569317
267950000	-113862.46875236812	-110973.74709966946	-2888.721652698655	-110973.74709966946	853.2382556209635	0.04507077813027741	0.3675192170200649	0.055905535079974776	0.020054922858409326	0.04411723218469757	3.8906244778722773E-4	1.146451841552786	2.7859965642383606E-4	2.189141314803038E-7	1.3038758751317865	-2261.002610184145	123.46897373149193	227.73982870300094	664.2145742131439	880.8349986458012	506.602929931303	75	20	99	61	69	0.49933562015311317	1.35020493569317
267960000	-113857.26572832362	-110972.2596914543	-2885.006036869317	-110972.2596914543	846.8332099078949	0.040717865118184524	0.3675192170200649	0.05686621492365961	0.020054922858409326	0.04434521736439741	3.79911254149931E-4	1.2085070424883042	2.735975941943354E-4	2.427148622747131E-7	1.3993474431435295	-2263.4558713108013	106.09612976902885	406.12121170543503	793.9516060170259	844.1158692401985	365.88758488458063	86	1	103	93	41	0.5035616688670465	1.362482869315026
267970000	-113819.38486267587	-110936.42118243955	-2882.96368023632	-110936.42118243955	883.5908605004918	0.04191531658881131	0.3572276783130358	0.056563079612088375	0.01642052497044578	0.04307509795115537	3.740122436950011E-4	1.171034359473037	2.634880684749812E-4	2.1023791396903228E-7	1.3502138513946547	-2279.030783696939	111.22953451250574	132.20047853347887	613.4383590083677	768.9126747157694	412.2142416718256	84	7	63	117	53	0.5035616688670465	1.39579683893382
267980000	-113815.61540346144	-110923.16464089413	-2892.4507625673155	-110923.16464089413	892.5435654042346	0.04568639755008244	0.3488662172770763	0.056563079612088375	0.018837349127749897	0.04149525503150782	3.7993124220059716E-4	1.1921892218106365	2.6969911581499424E-4	1.9720652904630455E-7	1.256800991693012	-2267.502353352517	227.4015149153181	106.88820737884501	221.45597125592215	677.4871610125466	428.5296532558255	17	72	5	169	61	0.5035616688670465	1.4352138974566193
267990000	-113795.99537966216	-110917.62111978268	-2878.3742598794843	-110917.62111978268	999.2001939065451	0.04650823563670004	0.3509609762108543	0.056072431591271295	0.016823606591023606	0.04149525503150782	3.8154645495781195E-4	1.190306854592207	2.6271761098139263E-4	1.9919449196471217E-7	1.2803117936555883	-2269.2148361075156	75.1546685166105	126.1073985915293	320.16044796962115	731.4107891632964	392.5870709944085	2	90	13	163	56	0.49833429623174147	1.3657448948376982
268000000	-113815.74374252476	-110956.21134520724	-2859.532397317518	-110956.21134520724	1009.8194103135475	0.04447333510954994	0.3747232563336019	0.056072431591271295	0.016823606591023606	0.04092949470754307	3.7997528462950427E-4	1.1972734502256617	2.4810298638538086E-4	1.5388484683718246E-7	1.2415004968885237	-2300.1499413033566	175.0535716940184	136.85618161088493	256.82108804868693	730.9995939916151	438.544731218357	21	66	2	194	41	0.49833429623174147	1.3015290143432938
268010000	-113832.16937231882	-110947.424885021	-2884.744487297824	-110947.424885021	972.5073704272428	0.04272069524644688	0.37315199002613786	0.05570540377258126	0.016823606591023606	0.044132015014258896	3.811715766868142E-4	1.2574746411906264	2.5349539234334847E-4	1.8627609523643754E-7	1.3362051075777805	-2303.823245908944	175.0917399607509	146.03838920771682	234.61993382974967	794.9325677687497	408.7512666324394	18	66	9	196	35	0.4764456631784487	1.3015290143432938
268020000	-113819.46676344363	-110946.85744657578	-2872.609316867845	-110946.85744657578	1034.3033944634824	0.04908956380558508	0.3718996031881434	0.06271856174212703	0.021075444390892626	0.04572526926654897	3.718601105081285E-4	1.1865124888383172	2.5246488841309156E-4	1.38180131964493E-7	1.1680207608658895	-2285.007479612784	201.2418817736197	142.30019721201634	439.7011035459442	734.2849012684081	384.2148292942462	27	62	1	175	59	0.4764456631784487	1.3015290143432938
268030000	-113794.89628078969	-110922.73941049479	-2872.1568702948957	-110922.73941049479	1053.3258699966705	0.04423048707138552	0.3718996031881434	0.06216450155290393	0.01926387291038725	0.04158837688518039	3.9852229052953094E-4	1.165005987112571	2.743119819430339E-4	1.8105549870734994E-7	1.242774591455276	-2280.035076316694	151.5177615822729	121.15095087481917	252.64285351012018	744.6127773913017	520.4169798953556	49	16	29	175	55	0.4732420461399992	1.2005183713597358
268040000	-113837.65266766975	-110937.52877616734	-2900.123891502418	-110937.52877616734	993.8614468822275	0.044737777356039884	0.3718996031881434	0.06216450155290393	0.01926387291038725	0.046112200382408056	3.811726170011033E-4	1.1814640282179159	2.587038710234707E-4	1.9426042369376998E-7	1.255339852425835	-2272.4591239494657	319.2005720561722	111.5832121967162	187.11716339914008	677.7204045130352	389.3567107795923	9	76	8	184	47	0.47449408535101795	1.2005183713597358
268050000	-113822.78282948965	-110925.43704223518	-2897.3457872544677	-110925.43704223518	1049.0712153385589	0.04545206229383692	0.36889930582018926	0.06505695785245372	0.01926387291038725	0.046112200382408056	3.7559104376528647E-4	1.1255907166145516	2.456564035810137E-4	1.6672856814286328E-7	1.2160932342198052	-2277.4619873511783	498.0567849845083	86.6926425702619	180.92221026110818	783.8498150963386	448.22628054151096	4	54	28	206	32	0.48369974503246255	1.2715542729702607
268060000	-113797.81147096868	-110914.03554853924	-2883.7759224294427	-110914.03554853924	1136.6190558301384	0.04444721503429944	0.36889930582018926	0.0566472149917211	0.017800557523343252	0.043159961588461526	3.746660304014329E-4	1.1377475415330944	2.521017839647296E-4	1.388158428840229E-7	1.1325213751790926	-2279.898158622729	159.20923711181183	139.8281678355069	768.8729844010085	832.7318497063796	456.11502256188606	24	63	1	178	58	0.4897527568632444	1.2902325060890238
268070000	-113784.96976554411	-110909.4895833524	-2875.4801821917126	-110909.4895833524	1020.6098627193055	0.0411076045650592	0.349803180703332	0.06235333061448755	0.017800557523343252	0.04360963694985373	3.6843653321753917E-4	1.117745516241847	2.47016853625169E-4	1.1547850443184254E-7	1.1150726269918	-2298.4275602685234	133.99673010299225	118.83627594548395	201.47608730812524	726.1943933389314	370.86623738505426	6	58	17	200	43	0.4897527568632444	1.3100977633449045
268080000	-113787.57895300971	-110914.67252240359	-2872.9064306061236	-110914.67252240359	959.0924181981442	0.0411076045650592	0.34410505957480525	0.060209318728254586	0.018692482905413393	0.041107857990515584	3.736963007312329E-4	1.1467079148520916	2.531360207187812E-4	1.5383766311572754E-7	1.2149874303972947	-2285.3343983757854	164.1365605897345	114.83700765393385	230.9702498673964	652.3815464494844	417.6123217703182	49	20	9	192	54	0.49190959767702896	1.3319710312031197
268090000	-113794.20704834642	-110936.39801949401	-2857.8090288524077	-110936.39801949401	979.2388569472901	0.04263451227177787	0.3473630174676813	0.058766111127600114	0.01785299598046888	0.04291043360853332	3.748079084843376E-4	1.1302467802969434	2.5587524293091705E-4	1.8779565037910452E-7	1.3451626324311368	-2287.3927062114285	131.91950823152487	197.77764051546586	514.7953875546455	707.2429763203204	406.72595801241977	65	14	25	185	35	0.4963448533854039	1.3358292651595258
268100000	-113799.34811929397	-110915.20676931071	-2884.141349983256	-110915.20676931071	1022.8925788194242	0.04175310511176721	0.3504052155986468	0.058806402130913954	0.017531440243665	0.04271739928091679	3.841426694979458E-4	1.1756547945726212	2.5725312041811063E-4	2.4014325547728335E-7	1.3895455247037258	-2280.07570026319	142.28911183522635	174.6091862061723	496.3279604704959	660.0075678953094	451.3771642563441	72	11	19	187	35	0.4980099398053956	1.3358292651595258
268110000	-113788.01374383591	-110909.68564240045	-2878.3281014354575	-110909.68564240045	1046.4942586588909	0.04126558454372681	0.3504052155986468	0.05360286350893678	0.0157554089365392	0.04071767428812087	3.8481466307681896E-4	1.1611633758586313	2.6380726479119664E-4	1.5019776298800857E-7	1.1380151954295536	-2269.0623311276277	138.22538897853474	368.17642583996184	521.7608315183775	685.7099326082903	435.7828494361504	83	21	1	180	39	0.4980099398053956	1.4188503192416837
268120000	-113803.21996041427	-110906.70158194045	-2896.5183784738238	-110906.70158194045	959.1965961540757	0.04126558454372681	0.3504052155986468	0.056274044888378304	0.0157554089365392	0.04558010000028583	3.797506777276369E-4	1.1855918799493885	2.6058898780938536E-4	1.4702349299863487E-7	1.1499321991410236	-2292.2975294627367	200.1260309524205	160.85750757156106	502.1860748546187	788.9945262838502	640.9164267309819	25	59	27	112	101	0.4936662533549405	1.294288311538649
268130000	-113828.65197159188	-110931.7275375958	-2896.9244339960796	-110931.7275375958	1023.8207062889747	0.045792272935412666	0.3571266795666728	0.056274044888378304	0.017861769563451844	0.041719328802528995	3.707704829200681E-4	1.1645744680336443	2.5531425648733726E-4	1.3285664781595128E-7	1.1385415887156976	-2298.774774096325	191.1008701659976	133.5118080526449	414.0286035309972	709.5279327273142	482.894790054218	2	78	9	196	39	0.49742175946294187	1.294288311538649
268140000	-113789.75921117859	-110909.95507522239	-2879.804135956207	-110909.95507522239	1022.5061336021032	0.04063883162261843	0.34723981880008703	0.056274044888378304	0.023207701893781667	0.03820681754918966	3.8419544316720377E-4	1.206112510689385	2.661541678801708E-4	2.499838831956451E-7	1.476243719869837	-2285.3720749432177	100.50710759036193	153.10892634596755	541.3072913615683	718.9963490882254	347.78421971341004	23	63	36	166	36	0.49014863467884084	1.294288311538649
268150000	-113855.92299239086	-110939.49358271329	-2916.429409677571	-110939.49358271329	1062.9956414590063	0.04588575857723828	0.36273054199893323	0.0616760584306355	0.0184429058764688	0.04062348799742022	3.8332078906003317E-4	1.2202663272055134	2.7248147768273753E-4	1.7510751904360942E-7	1.184361912837029	-2284.4843448399997	279.58650686993246	141.03789427517918	498.7131211437704	805.7106041636398	336.57863769686713	4	75	59	148	38	0.49014863467884084	1.3916267580124375
268160000	-113849.75162318253	-110936.45880243475	-2913.29282074778	-110936.45880243475	977.346626448287	0.04469781827075535	0.36273054199893323	0.0616760584306355	0.0184429058764688	0.04425699838771496	3.7177657226770863E-4	1.1665115838696467	2.6570937079798025E-4	2.5621705925445656E-7	1.3921342654496611	-2264.171235468172	197.91998045678855	121.39732248825138	394.3420200956781	743.8537473469756	439.96599362226453	6	82	67	125	44	0.49014863467884084	1.3275201826794123
268170000	-113870.0478988468	-110954.77521493257	-2915.272683914225	-110954.77521493257	978.2027302736736	0.04673934080748953	0.36273054199893323	0.05420161682530671	0.01704377499765378	0.041036553232588716	3.755208327777237E-4	1.1211920189843858	2.6897930497987016E-4	1.8989984308082824E-7	1.2187109890407268	-2271.5260047817073	152.861952394272	167.92193932074053	551.4930496296712	859.6170851841557	412.47616382508005	2	93	68	124	37	0.46506163190819794	1.2368141825887191
268180000	-113848.8497271624	-110939.64097558318	-2909.208751579208	-110939.64097558318	921.0162824675224	0.045895074583852696	0.3654619174391088	0.057611576167616745	0.0199636550708372	0.04444009126282303	3.860410088645152E-4	1.1780086235369045	2.7316859322869464E-4	2.3833524385417212E-7	1.38219867368026	-2295.7722079658643	116.31022019657289	232.89619674498218	429.34089391016727	861.2226954276367	650.1366182418682	65	27	54	115	63	0.462514367905232	1.2368141825887191
268190000	-113839.50560699722	-110914.08487880083	-2925.420728196394	-110914.08487880083	875.2770154621231	0.04921518018151529	0.3654619174391088	0.057611576167616745	0.019072214574966707	0.04663128873476298	3.619333487144507E-4	1.1928175181650493	2.6403507045718905E-4	1.4711568609377267E-7	1.1712622541231765	-2296.102072617374	185.23498594406973	721.8818604337895	825.8285505800636	730.7153064495333	321.1639876826001	89	45	88	76	26	0.4834065685738308	1.2907683397166523
268200000	-113811.32993013412	-110899.79181876322	-2911.5381113708972	-110899.79181876322	893.2324106788714	0.04479286692705294	0.3663745322234115	0.05905491971774359	0.016876669252847996	0.045480972068035246	3.6720535658806377E-4	1.1693084580650601	2.669314895502126E-4	1.464714722411638E-7	1.1744503349739777	-2292.874139756866	160.0547530386005	609.9763602428736	865.3792007301705	474.5172505075658	220.69604660256596	89	100	74	59	2	0.48463910369324636	1.242304047243007
268210000	-113843.8307193511	-110919.29963313062	-2924.5310862204747	-110919.29963313062	837.7654140252937	0.04354664891804122	0.35654832657831625	0.05905491971774359	0.016876669252847996	0.045480972068035246	3.8374546645130445E-4	1.1606277774958338	2.8445593614520793E-4	2.049736504816791E-7	1.2355598355578326	-2274.754461998729	127.37144276717272	493.3777668439657	828.9523336423097	302.27179996876356	494.81098112265494	90	28	178	26	2	0.48463910369324636	1.3413964503672984
268220000	-113879.58600410186	-110920.12121933178	-2959.464784770085	-110920.12121933178	815.7958205347454	0.04484816131280804	0.34932099300112085	0.05579398821797911	0.0175255109007241	0.043062023145743866	3.7000138118759837E-4	1.2151227868629815	2.747052654125704E-4	2.087404034090762E-7	1.214574895194746	-2259.123181055799	124.69510236610193	447.85379943767776	687.2702911514158	358.7927781981552	344.8262490433541	91	60	141	12	20	0.4771395821896971	1.1423603747858653
268230000	-113812.6494738582	-110892.35213002749	-2920.297343830707	-110892.35213002749	815.0425387700059	0.04484816131280804	0.37354008965570384	0.058853263223707354	0.018177112160956927	0.043703661436159925	3.73112793147825E-4	1.1262665403325638	2.767382795264312E-4	2.983865905931805E-7	1.4907894251098004	-2265.7949786208774	116.9566042491551	422.16709531370657	919.7923792578015	913.81461092477	418.1846014715204	85	62	12	124	41	0.48439543121456236	1.3080791760529358
268240000	-113831.00815894677	-110895.54991206265	-2935.458246884129	-110895.54991206265	850.4261741611189	0.045231848721350554	0.36980379510937716	0.05859996753449414	0.018177112160956927	0.04518008327367897	3.812452848289524E-4	1.1687823926013012	2.780423687337083E-4	4.041520690411297E-7	1.6570188595470965	-2271.154271202264	121.72451386486748	437.55955972152634	1263.6551821518008	900.8117955109377	281.1834922063491	84	60	7	137	36	0.48505042367502543	1.3080791760529358
268250000	-113820.3946442961	-110905.13444944372	-2915.2601948523816	-110905.13444944372	927.2214042462545	0.04386470098482054	0.35230431146759056	0.05859996753449414	0.019462442449772754	0.042500873726206236	3.788379430443709E-4	1.1727710243191152	2.8086896486164304E-4	2.5571553962157817E-7	1.3723383508232292	-2266.541787335837	105.37187976144963	395.4245545024987	382.0524737486741	932.1650605351783	216.20632749355818	68	71	12	143	30	0.48423391964806745	1.3080791760529358
268260000	-113813.84433524657	-110899.73059008288	-2914.113745163687	-110899.73059008288	969.9630934847457	0.04084680486323185	0.36616846826117333	0.06102637665803816	0.016965925350288343	0.045971281833727874	3.7601621991556575E-4	1.1896626026415955	2.6904196091565746E-4	2.707358746274076E-7	1.3969792648783166	-2250.2297030373566	120.07836456800835	320.92510690463376	358.4538425369484	779.451892744458	280.04756240975576	90	44	15	145	30	0.47624230859481403	1.218471087222024
268270000	-113813.42167531155	-110883.1739844346	-2930.2476908769418	-110883.1739844346	892.1964483523213	0.0451057883118633	0.3572458416156211	0.060758842468921645	0.01706863149772997	0.042266551678715215	3.835809531180045E-4	1.2060563939757971	2.792468676892214E-4	2.8551214268357963E-7	1.35877882257178	-2246.3389152515724	98.97586879073378	171.54783099192773	369.94081524725476	935.8130932387912	293.86433801570604	67	21	65	142	29	0.4779582239573417	1.218471087222024
268280000	-113797.56145455038	-110903.68881875825	-2893.87263579213	-110903.68881875825	901.3689425091993	0.0451057883118633	0.3572458416156211	0.05339264101719016	0.019749128753324453	0.045204109137146814	3.9513588927273777E-4	1.1773790513231919	2.831488909952438E-4	2.075445392160261E-7	1.2185591928068658	-2253.301142726803	94.28088941121182	125.58636975610486	412.12838330507617	890.2843470773939	252.28160053256315	49	38	67	137	33	0.478835155612206	1.2898200274210005
268290000	-113823.59372976629	-110918.93117324797	-2904.6625565183135	-110918.93117324797	1109.3764096642046	0.04223329806120187	0.36588213509367334	0.06265197974122573	0.01822067455398387	0.04228910660154329	3.7983681005751536E-4	1.143737327145818	2.6833001970692056E-4	1.93257084163889E-7	1.2223331527766923	-2261.990997447517	113.77944948654816	458.8040371056553	479.3611888618225	1064.410446164584	284.8454270923105	81	22	49	142	30	0.478835155612206	1.2898200274210005
268300000	-113825.54519518721	-110912.07174668103	-2913.473448506182	-110912.07174668103	1007.9278605278213	0.04277692893100196	0.345002530263834	0.05765481615122574	0.01822067455398387	0.043398480268670804	3.8440171795193584E-4	1.1485060126468674	2.7939442437174204E-4	2.1195074602705028E-7	1.2274449606650895	-2257.4544285498073	232.1738971982703	101.29681026921273	392.654767814185	797.8192398829177	402.28786905663384	24	56	57	139	48	0.478835155612206	1.2898200274210005
268310000	-113811.6913350382	-110900.2196457301	-2911.471689308091	-110900.2196457301	844.687047217052	0.0431781799993865	0.3538519472875429	0.06116004440469725	0.016960889841095776	0.0437887363755004	3.852012192659497E-4	1.1629817830965716	2.7308152235887707E-4	2.1865651510022556E-7	1.296183564550089	-2273.2684341962945	107.56799698186606	503.64175644181284	643.6015805112365	899.3824364267563	263.8202419075999	82	84	33	91	34	0.489048120730175	1.3551796713335846
268320000	-113874.50361549613	-110936.19936209497	-2938.304253401157	-110936.19936209497	840.2211711978284	0.04265849996212554	0.3538519472875429	0.06116004440469725	0.016960889841095776	0.0437887363755004	3.872318559076335E-4	1.168461906314245	2.882814579682521E-4	2.486361653832188E-7	1.310427679400048	-2264.6234789957985	137.17705206906365	565.5615424001428	873.1871519845141	1006.9003335034399	353.56635099467445	88	119	58	11	48	0.4776089537430585	1.2123251506674104
268330000	-113836.76991054582	-110932.82749487502	-2903.9424156707923	-110932.82749487502	928.5068110072556	0.04416609026445807	0.3538519472875429	0.05843436838369218	0.018880862329163067	0.04215292429415952	3.93080383972548E-4	1.1648731937068	2.8746203743475706E-4	1.4974741176153408E-7	1.0991054635348587	-2273.064062598459	147.66196530086953	515.4511264293781	757.0044441940705	789.8043161939454	394.28101692522733	88	72	79	50	35	0.4776089537430585	1.2686268978870063
268340000	-113828.4217504568	-110937.45008610176	-2890.9716643550382	-110937.45008610176	966.4878201452989	0.04439562095965213	0.36100311298774457	0.0602782385174846	0.018136841554460804	0.04215292429415952	3.914208878618995E-4	1.1869088391362985	2.87573889512501E-4	1.7349603484310155E-7	1.178772325210947	-2256.5568669887193	128.2335164293327	384.471854597074	727.9210576182768	727.775968149342	231.71215115707173	90	50	93	63	28	0.4795528722297242	1.3217105750085492
268350000	-113855.22889682368	-110925.58554629397	-2929.6433505297136	-110925.58554629397	947.6268430145622	0.04439562095965213	0.35794176131312566	0.05992409527776728	0.019989527883425784	0.046303429223513014	3.7894904021514275E-4	1.2033661500168646	2.755316894462068E-4	1.639775544973286E-7	1.1365426088060588	-2264.5543471238266	157.8602173798409	587.9130828784421	423.1356462055541	822.6373392338257	360.58946739901074	90	86	9	115	24	0.48097203870083644	1.1811512384091307
268360000	-113837.28742966162	-110916.65478271262	-2920.632646948997	-110916.65478271262	1030.9360692064374	0.039781279720441	0.3698847276480547	0.05503078124957379	0.019989527883425784	0.048683180924596496	3.8672415038850435E-4	1.214710955934774	2.648256065305724E-4	2.389198947633191E-7	1.3600164965705652	-2293.5521329512844	146.8533221463836	480.64132900256504	531.1817857360037	809.5106627147725	362.39227286539705	81	39	8	168	28	0.4848753124413649	1.2981102180501087
268370000	-113812.50950123282	-110912.97653532455	-2899.5329659082768	-110912.97653532455	1000.4025894676126	0.04434626407862971	0.3659241039782337	0.06011151473140328	0.01898580664158822	0.040526844633775864	3.887191952844225E-4	1.2060281698380326	2.7338656860152467E-4	2.445052065121004E-7	1.3800565757171994	-2269.4404911821234	123.31937449836005	507.48257066784333	885.7160296199022	792.4764188119826	312.40759112481874	91	47	15	130	41	0.4848753124413649	1.2981102180501087
268380000	-113826.66291272458	-110900.10154471964	-2926.5613680049455	-110900.10154471964	1032.309332590892	0.04209940262164906	0.3590275060734037	0.06011151473140328	0.019253384518535137	0.04612299252846978	3.812946339522607E-4	1.1197739750557851	2.65812231862618E-4	2.4009705005014396E-7	1.352606839117533	-2283.698160964204	138.8440581907277	228.2989699048506	434.66068208728353	814.3585256184168	395.76553798220357	32	58	38	158	38	0.4822324735712902	1.2299672351711608
268390000	-113818.19208240116	-110915.97687579022	-2902.215206610947	-110915.97687579022	1176.722606985362	0.04404667184294917	0.3666231194849623	0.05651188819436959	0.01825330073019894	0.04612299252846978	3.789444714374825E-4	1.1859293574907193	2.5906799585642226E-4	1.9061783530622457E-7	1.248842635819312	-2271.0421344132574	266.15486626537444	126.1482928505932	391.3444976217508	887.8353607898391	435.4039814140637	16	65	34	141	68	0.482933714343496	1.2299672351711608
268400000	-113817.39120345544	-110914.80897924694	-2902.582224208492	-110914.80897924694	1181.6347673530308	0.044904083624510024	0.3666231194849623	0.05787532840971217	0.01825330073019894	0.04301456895716564	3.724207795175213E-4	1.1588139356038252	2.6094243239783424E-4	1.7423685034820795E-7	1.2477219507240322	-2286.1134432040517	243.3044050909652	126.28559854056017	445.11564418003223	866.7786023854354	421.8252964284469	12	62	55	159	36	0.4895127669454497	1.3689027097048567
268410000	-113799.4851819419	-110907.18228676969	-2892.3028951722113	-110907.18228676969	1215.6103723294302	0.04279974094812783	0.3666231194849623	0.05787532840971217	0.01620951073892878	0.04468589659505813	3.9143090914432066E-4	1.13698291728385	2.6893572072725537E-4	1.6848339326503432E-7	1.1804837976791493	-2281.3266581373236	118.49425001878231	151.87813885255514	383.94772511348964	836.724147238494	377.644179425061	2	84	44	151	43	0.47690621875088823	1.3452648355357164
268420000	-113804.61262834519	-110900.33276106484	-2904.279867280341	-110900.33276106484	1210.6947565049156	0.04279974094812783	0.3666231194849623	0.05787532840971217	0.01638378579045813	0.0421211440164375	3.5371784609723863E-4	1.1339873517704673	2.5221758959545595E-4	1.6949971926828026E-7	1.2406268505934115	-2262.9902438503386	133.61028001625297	157.69742440734112	392.42999462807177	850.2097334526534	346.10396416127065	62	29	43	149	41	0.4831094078767327	1.160184070909136
268430000	-113785.84070080127	-110890.14275267682	-2895.69794812445	-110890.14275267682	1223.1902323905813	0.04279974094812783	0.36760790917362185	0.06316450661669373	0.01812893499235952	0.0421211440164375	3.711430492424943E-4	1.17075582991575	2.5943786162380963E-4	1.6247450034495884E-7	1.1985694345820386	-2267.4233893774817	102.92359059371577	204.87984977999173	329.0855511809987	759.538610918437	399.0938372557521	76	15	39	139	55	0.47771504732075837	1.1808201746938638
268440000	-113847.54040758726	-110928.35981472126	-2919.1805928659965	-110928.35981472126	1192.1343791676745	0.04250218627590952	0.3693196992502432	0.05765317315189264	0.017400885574453608	0.04522685754323055	3.766613212281074E-4	1.2147979605136192	2.624359110009952E-4	2.120423814933002E-7	1.277507253728745	-2267.657639221116	149.86715062181233	391.02644672160716	348.15647513336796	868.9921690938328	382.7225028819475	93	33	7	155	36	0.47771504732075837	1.2628421432885686
268450000	-113850.31031704547	-110916.75884763237	-2933.551469413091	-110916.75884763237	1101.1827483928344	0.042975634625106444	0.36598344493038687	0.05765317315189264	0.019614531344363535	0.04522685754323055	3.6388852242958325E-4	1.1516472850855697	2.610143024469531E-4	2.426334394858245E-7	1.3706315027675653	-2259.530103681756	111.32419916314726	468.72672070519127	278.5413719438659	752.7500411841819	352.6777068893497	72	41	17	150	44	0.48607023895267215	1.2823723199549095
268460000	-113833.1271661178	-110924.9057217968	-2908.22144432101	-110924.9057217968	1154.4479392851697	0.04098397512553671	0.36598344493038687	0.05701102175666018	0.019507241768427743	0.04217113612356912	3.7462810259839414E-4	1.22099540302959	2.6470683288664417E-4	3.198379489393463E-7	1.5483059842086577	-2260.950390220597	106.63993447664465	421.3897329141726	339.9860784044465	645.5376753224499	306.4449384826964	80	9	40	156	39	0.48607023895267215	1.3459698249514038
268470000	-113824.6906341803	-110924.81750646474	-2899.8731277155634	-110924.81750646474	1298.5480175657458	0.04326855674303219	0.3649314023144568	0.05597151462838593	0.016928630776427915	0.04217113612356912	3.6301416787877814E-4	1.1937167521654262	2.473940517153719E-4	3.207122737182115E-7	1.6363758995814357	-2269.461211628799	113.02432771447207	288.50900244069754	336.9808875584918	936.2023476009784	258.49760686112364	79	35	18	156	36	0.48607023895267215	1.3181459622519431
268480000	-113833.38302450118	-110925.15291773829	-2908.230106762892	-110925.15291773829	1256.0526778138506	0.0429193028281024	0.376600262077152	0.05707785414282735	0.016928630776427915	0.04597475675007847	3.759284670902287E-4	1.1775893180185888	2.532311461118675E-4	2.333273006230376E-7	1.353635895936159	-2271.3979894905087	120.94951294864556	182.3452501330768	650.993470207537	753.4568437353695	426.14595701381387	78	12	71	119	44	0.4883787518036311	1.3207694046117937
268490000	-113823.95238381744	-110940.46988725812	-2883.482496559308	-110940.46988725812	1255.754555246398	0.0429193028281024	0.35882290566456565	0.05707785414282735	0.021018629763620192	0.047252821501226346	3.9175207688707113E-4	1.2168320215143427	2.5508385706760035E-4	1.9129319256297754E-7	1.2584800512292251	-2282.368115698252	129.0242288509742	444.95783234318355	606.3541719932093	1092.951217279834	559.81409817167	89	3	93	63	76	0.47967454692273703	1.3207694046117937
268500000	-113790.32768541337	-110918.04038479544	-2872.287300617922	-110918.04038479544	1306.2784781546432	0.04329773290337555	0.3627026270235656	0.055790017184426444	0.020150511980546494	0.04620355241499794	3.8494855993958247E-4	1.2702572310716962	2.4151950013203392E-4	1.581793710974944E-7	1.2120196905005933	-2284.8928631804224	133.52874022402153	203.05368635645934	680.7549622837207	972.2314659692872	466.1908951888475	65	29	89	80	61	0.4869317011319413	1.2912649113474255
268510000	-113806.1900412236	-110914.99398003236	-2891.1960611912423	-110914.99398003236	1442.4967366133944	0.04191641469534285	0.34323494308462893	0.056699585371519964	0.01576161546654535	0.042536290218850775	3.769415989751032E-4	1.1766719374464432	2.3646505334375348E-4	1.4230583734834674E-7	1.1634067478984667	-2293.211830639822	330.3456059222729	153.17974546668165	619.9848668898193	876.6226978041517	381.2109391807764	10	81	57	109	67	0.4877910418098734	1.2912649113474255
268520000	-113842.8029498504	-110921.51439254462	-2921.2885573057856	-110921.51439254462	1471.4346662132189	0.04426624263439965	0.3594255181214173	0.05554488704940912	0.019257333355303493	0.042536290218850775	3.776964780221983E-4	1.2158342328483842	2.4159127227640657E-4	2.0279382265639598E-7	1.2712288747247438	-2275.4069997846595	111.40446287671459	177.04037009647774	548.5103238866948	1035.3308279071707	392.72415510239045	91	2	55	118	58	0.4890902921136404	1.2152524329440346
268530000	-113789.34707449761	-110907.30914277228	-2882.0379317253246	-110907.30914277228	1452.1252896834058	0.04700731768872621	0.36642002549504527	0.05575314971286055	0.020300211985556243	0.04336943489908155	3.656889622286898E-4	1.1703636252592275	2.2779335188881895E-4	1.404249519664059E-7	1.18287280831555	-2296.687742158226	141.01900965476548	257.14130673971187	747.7182541653556	994.9521947357875	520.687480957231	96	3	74	89	62	0.4786604728547833	1.2603790500798837
268540000	-113771.71752654243	-110901.07884194763	-2870.638684594802	-110901.07884194763	1398.171067519752	0.04115346990810988	0.36642002549504527	0.055380296447401	0.020018319542098095	0.04696590874303011	3.681609167078828E-4	1.1743158287117166	2.2457005369038552E-4	1.467189872211305E-7	1.262001272896361	-2317.2150129793895	137.66798227766492	140.7843912382187	626.9604979417574	908.9102360658152	630.5236127938773	52	42	52	94	84	0.49180017918545	1.246039164322865
268550000	-113813.52134621049	-110917.01593563946	-2896.505410571026	-110917.01593563946	1415.5303755580098	0.04211696355139388	0.35169558508007503	0.055380296447401	0.01768567183135065	0.04180356710901667	3.8531733467880104E-4	1.1809357952082076	2.3262113570144942E-4	1.5751779860928994E-7	1.2172314832597582	-2318.5050183413737	331.1208398277361	186.9492508817587	883.4538263879037	906.9104575599645	513.4264797542298	8	85	73	83	75	0.47084356525618154	1.2426314720347817
268560000	-113819.0042090428	-110909.09218343708	-2909.9120256057245	-110909.09218343708	1315.7964853095903	0.04398445933245447	0.35169558508007503	0.05851088068373329	0.01768567183135065	0.046777454626379805	3.6638940867212333E-4	1.163166079534837	2.4279745583336178E-4	1.8437418489422847E-7	1.3200404512455266	-2322.040069390487	146.54172329656342	209.44742965331966	728.2542125165085	828.7324391917267	609.7374647210144	33	66	142	8	75	0.47084356525618154	1.2426314720347817
268570000	-113858.14300582964	-110946.7919177825	-2911.351088047139	-110946.7919177825	1265.270362644899	0.041212550021978364	0.34549852197565	0.05851088068373329	0.018143033477757513	0.046219464072722934	3.601966669996161E-4	1.1394828362050462	2.362445603403696E-4	1.706586268680706E-7	1.2920692751382434	-2316.4295567622744	161.34051776882734	243.48344744772206	904.4373088159267	1757.7844117144157	475.4676740205969	93	2	150	7	72	0.4749679241666598	1.2426314720347817
268580000	-113824.58155006218	-110921.5727069312	-2903.0088431309846	-110921.5727069312	1303.3466842153457	0.04075736169957357	0.34549852197565	0.05450965601795559	0.01740494505460545	0.04250961092372743	3.660275512521625E-4	1.2040558079177597	2.4208301387734665E-4	1.6318947873820616E-7	1.254802990866619	-2304.897572961055	131.5176672032906	187.02699279897172	803.8321622218263	461.20943668091184	259.5841009748574	80	14	160	14	56	0.4962408165561952	1.3820887169078482
268590000	-113827.53095335672	-110925.44144701959	-2902.089506337122	-110925.44144701959	1378.9149876190206	0.045897351139136455	0.3556051628933005	0.05450965601795559	0.01740494505460545	0.04250961092372743	3.698091934933143E-4	1.1436351970644056	2.455253044139471E-4	1.6941188766695633E-7	1.2451037566812424	-2301.4254076222896	169.43777955056493	214.95964659040513	842.938764314578	415.26015415540115	254.58658055628536	94	1	172	53	4	0.4765697551703467	1.218351655351843
268600000	-113823.63408626281	-110950.4249229661	-2873.2091632967063	-110950.4249229661	1465.0147243264087	0.04546136368659142	0.3581990242296458	0.05627306735261615	0.019137324460020144	0.04250961092372743	3.7121390003232754E-4	1.2238877216131543	2.360461867462782E-4	2.5333851439709267E-7	1.5649341421398772	-2314.9601234454594	154.1557588171498	810.7098049006743	832.5769545572165	320.11417943181806	575.6471661433142	86	45	141	51	1	0.47734034454689744	1.2145415980034389
268610000	-113869.73002069419	-110943.56816805364	-2926.1618526405564	-110943.56816805364	1380.7237344105133	0.04266592119339329	0.35006458091504383	0.058562211595775855	0.01849475266462603	0.04080734129468167	3.4883660148767596E-4	1.1625635564859214	2.291996381329756E-4	2.2983463171944705E-7	1.5195903115407714	-2330.1928241780297	170.53287016761823	767.3659764014242	1366.8505590103468	519.4476119119608	571.7360850764186	93	80	92	58	1	0.47734034454689744	1.191701410457876
268620000	-113896.44242983806	-110961.66692578145	-2934.7755040566058	-110961.66692578145	1381.223199000409	0.04338409095098707	0.3606343226688042	0.058106102935391264	0.01849475266462603	0.04553693925070472	3.675226108547844E-4	1.1280891369541526	2.3673081880584205E-4	2.1033686193747715E-7	1.3887135468407252	-2323.570566608339	150.71877425666722	499.3022846953829	875.2460742205935	1664.0563196748558	457.3781989103955	78	37	136	11	62	0.4846630720471875	1.2581005224978254
268630000	-113895.30070544087	-110929.86156552512	-2965.439139915742	-110929.86156552512	1226.0251357498184	0.045035592371982916	0.3562533874403845	0.059678197908949654	0.017684793767719552	0.04328659438173563	3.526738531795076E-4	1.1970548826468719	2.2915410002613318E-4	2.669085209845727E-7	1.533002115542754	-2332.1743241306604	149.11020193224076	473.65526510121555	804.3348617354338	793.2740263687251	452.43773724719705	85	37	45	99	58	0.4846630720471875	1.276546952902727
268640000	-113863.10701696227	-110917.88050738453	-2945.2265095777348	-110917.88050738453	1317.225165335031	0.04310759314378924	0.349506684353315	0.059678197908949654	0.019503328077597807	0.04328659438173563	3.582151191304846E-4	1.1956548687663053	2.325220220991506E-4	3.211405592287794E-7	1.6378031248541534	-2311.6364583745813	162.85356395394007	413.2908655884071	836.4336309666166	885.5054561615259	600.8716080099985	84	41	106	47	46	0.49728813290909757	1.2896207216188957
268650000	-113819.23685132772	-110902.73470161234	-2916.5021497153825	-110902.73470161234	1363.8156954745205	0.043194661895455316	0.3720512216135179	0.055778238850926094	0.018729081610393845	0.04328659438173563	3.7074968498351286E-4	1.2007223171005477	2.35836308713796E-4	1.8984979732980078E-7	1.2874482097178392	-2291.9170112961037	137.29573617799173	414.13458405113204	723.4851184802876	1589.3364033256535	462.02922205976154	79	34	137	9	65	0.4925205913030999	1.302582106796494
268660000	-113855.00087558547	-110910.93174425556	-2944.069131329903	-110910.93174425556	1316.7641325656652	0.044964365672701456	0.3720512216135179	0.0558442517779791	0.022300151942348446	0.044429830481216494	3.615986952251759E-4	1.17893224247156	2.4319963218609683E-4	2.428065617527515E-7	1.4067441909833565	-2290.3987238544833	125.12238157915935	547.8767202759083	968.4091317515011	416.4972735534922	341.76221882038067	82	37	139	53	13	0.48580613899020614	1.3302941173965457
268670000	-113876.41270017378	-110927.6412739084	-2948.771426265381	-110927.6412739084	1139.4370254688797	0.044708963230142104	0.3720512216135179	0.06540940280411371	0.01823020054626016	0.043213429224382344	3.537100944948514E-4	1.140327096911437	2.4258661759684233E-4	1.788583661867487E-7	1.2541456330844714	-2293.573707345724	125.03221523528528	424.4601516565574	789.4317889081062	114.26754933550698	478.31339775210245	78	49	142	4	51	0.4833405426401765	1.2608227787443362
268680000	-113788.78683619348	-110892.86759536855	-2895.9192408249373	-110892.86759536855	1169.8865042812763	0.04704292713388503	0.3720512216135179	0.05937355947955064	0.01823020054626016	0.043213429224382344	3.643606978113728E-4	1.2717110429838265	2.509944475872298E-4	2.650965207509774E-7	1.5345204554668501	-2286.962585819079	135.3148840918894	553.4242210266681	863.6755797330527	1316.394256844707	396.07379150141185	87	43	108	20	66	0.4827930095191472	1.2175445067000845
268690000	-113824.88248862496	-110925.68275573326	-2899.1997328917123	-110925.68275573326	1115.5089463245804	0.04317876744156486	0.3649768220646823	0.05326128764953115	0.0194055679232604	0.04419523882664793	3.7321861083110686E-4	1.2137982305510866	2.497019896148671E-4	2.2335265868961153E-7	1.3915562968211566	-2282.381159805212	114.3968816938764	282.8877975670532	805.9468873914126	1464.7445213900546	442.51902692569314	83	28	60	82	71	0.47314660472923326	1.2008197272706989
268700000	-113820.39426138764	-110921.31559146891	-2899.0786699187292	-110921.31559146891	1150.293629794901	0.042610055788569995	0.35535304999239303	0.05326128764953115	0.021529668557642344	0.04448531920586839	3.755301160878813E-4	1.2595658758184647	2.46559833179801E-4	4.3707413575095654E-7	1.855218637738762	-2272.7618279495987	96.10545566671881	206.86018384695006	551.5867543761487	986.9978957573891	501.31437027235023	85	7	38	128	66	0.4824527998870983	1.278414850619625
268710000	-113806.9036342627	-110905.84520570465	-2901.058428558041	-110905.84520570465	1061.1106819256977	0.046916743655552956	0.38456424529351224	0.062375126604809636	0.016346422526832154	0.04448531920586839	3.756805656966144E-4	1.192892883503435	2.560357009751069E-4	1.9351219898556743E-7	1.2682798807652103	-2272.36911566333	103.72492315376226	253.93293188224132	463.4061519613805	836.2391420208991	452.66875045117774	88	10	35	133	58	0.49568970272507745	1.326522856049728
268720000	-113833.89076896622	-110908.80204758576	-2925.088721380449	-110908.80204758576	1014.4519417778318	0.04567658003796726	0.3686922300646541	0.05958321577438028	0.019299228970486956	0.04500486456593374	3.680795091136367E-4	1.1439674469191992	2.674998410867155E-4	1.9054729387909656E-7	1.2394607489579668	-2271.8111857572176	125.27712079088944	171.74530628183768	462.9533173463559	820.309544634558	310.5401200269925	74	20	35	142	53	0.4873711594065027	1.326522856049728
268730000	-113810.47903979463	-110889.10271485396	-2921.376324940681	-110889.10271485396	1055.0223284856459	0.043755862851367885	0.3686922300646541	0.05958321577438028	0.01719739107550765	0.045273445197106965	3.631974769755645E-4	1.1035281634330254	2.684283248207606E-4	1.9115735192855674E-7	1.259151930521227	-2264.471939565309	152.02747040736344	628.6368246015126	661.9931173552733	853.8062719723263	482.92144645963737	99	21	16	124	64	0.4873711594065027	1.2804402347218746
268740000	-113869.75876579506	-110917.16363980525	-2952.5951259898065	-110917.16363980525	989.6355212269851	0.04266823900048291	0.3686922300646541	0.057777356181593825	0.01885143863245533	0.045273445197106965	3.676428572179583E-4	1.1813215692997376	2.7359664884790783E-4	1.9970463459944278E-7	1.2567714887123962	-2287.3694969315925	135.53860098240676	434.07749298553966	619.3789562481576	820.902486377103	316.6077391624905	95	42	26	131	30	0.4873711594065027	1.338029989988567
268750000	-113832.99020604262	-110895.67732007903	-2937.3128859635954	-110895.67732007903	1044.4845295136174	0.043343539622247386	0.3576862147576004	0.062297923471875655	0.01934021007716323	0.04176220170287813	3.628583859711467E-4	1.1843696559252124	2.6407730705802943E-4	2.628695868534203E-7	1.422354197447834	-2277.470478372605	132.98698268334968	544.8320100861705	1527.0229907897867	710.8282488867702	394.736832633503	92	49	14	127	42	0.4873711594065027	1.3478016065417182
268760000	-113816.15851986696	-110896.83392398394	-2919.3245958830275	-110896.83392398394	1102.1115526240121	0.043343539622247386	0.3647893947704607	0.054609528659152765	0.019505595123898805	0.04637774363076351	3.6357466119304793E-4	1.1536258000456043	2.5221617763648266E-4	1.6278752815597923E-7	1.2024731424942952	-2293.686610725452	109.31901173165446	314.3597698462579	822.7263323847498	791.3414975746743	587.3275675418448	89	26	1	158	50	0.4761586619397342	1.2813437272979438
268770000	-113852.26967378374	-110939.800552617	-2912.4691211667405	-110939.800552617	1025.465316829385	0.04767251853199777	0.3647893947704607	0.06249153600707317	0.017644526520276857	0.04427829613984918	3.536068320192397E-4	1.1599748620075183	2.522855181309772E-4	1.5561789873899253E-7	1.226447539244169	-2294.6231891714647	144.36198601793103	397.96579368781636	1018.6236063108979	793.2099183537277	448.6435850802051	87	19	5	148	65	0.4777689225946118	1.2484659569672263
268780000	-113851.38535298221	-110932.57732674333	-2918.8080262388894	-110932.57732674333	1043.6705073717435	0.03973994133954626	0.37356549562444874	0.06249153600707317	0.018389863612988704	0.04427829613984918	3.6106841676951693E-4	1.1485831305948537	2.577563996856192E-4	1.7844470943645107E-7	1.2508377148982552	-2288.3133569432152	261.85543574872037	117.23237644780427	307.2425566019194	656.4158363714495	530.199970176589	4	84	7	181	48	0.47887770578016653	1.3263179607032558
268790000	-113846.90074708278	-110934.99709443995	-2911.903652642818	-110934.99709443995	1004.4317942047603	0.04484238555936245	0.3765443084110924	0.058770676788693854	0.018389863612988704	0.04427829613984918	3.457379972035745E-4	1.1104422527011715	2.4399356133981566E-4	1.3525182931745107E-7	1.1498568667429079	-2278.789172522102	280.34667918430773	98.6153186541045	500.7883855379314	764.306109067758	476.47988275008987	9	82	41	156	36	0.47422400952866905	1.2713321736746066
268800000	-113836.45071622435	-110934.45040630993	-2902.000309914424	-110934.45040630993	988.1082602928147	0.04484238555936245	0.3765443084110924	0.06061416110065493	0.018389863612988704	0.04427829613984918	3.683176431393266E-4	1.1674769038496629	2.6077463438920514E-4	1.4037005480075257E-7	1.1481645570797727	-2297.722679919792	1130.5614257578916	116.94226929875123	490.4904681522357	741.1716711786817	454.4545034291506	3	87	9	188	37	0.47946576678342523	1.216222387247229
268810000	-113838.49117947917	-110930.32219293976	-2908.1689865394137	-110930.32219293976	900.0408023237579	0.04289428143504669	0.3583875746518826	0.06061416110065493	0.018389863612988704	0.04116984692461906	3.589352637434984E-4	1.1535571472276398	2.6152705048768636E-4	1.723946378458924E-7	1.252542401318817	-2290.7385852423804	281.66398862775065	112.91321546911784	477.5322589028889	737.705556970177	348.50722955570694	5	84	16	177	42	0.48150824219428673	1.2398357911303943
268820000	-113844.86973184536	-110923.1251282508	-2921.7446035945595	-110923.1251282508	869.4308362044735	0.04292998274156029	0.3593532993722856	0.06668332947383028	0.018389863612988704	0.04241646113927026	3.5975524742993924E-4	1.1528937329567033	2.6519634882417114E-4	1.724551798255969E-7	1.2422439087607202	-2301.1631067681806	170.7800766270711	132.87721336118264	262.40728198819386	768.5803185132592	365.8533057639831	10	72	12	175	55	0.48397690863676013	1.3413196991128713
268830000	-113820.02799583782	-110924.70296556191	-2895.325030275916	-110924.70296556191	871.2415456460881	0.04215338711536724	0.35131498273582057	0.05787845181094416	0.018389863612988704	0.044982388180692084	3.5889886850747554E-4	1.0804099108126193	2.6149112299339903E-4	1.2031366653671928E-7	1.103286961349753	-2292.3272544594756	246.088919545672	126.85854461677188	557.7682204748885	872.6359093164039	450.44524666114665	5	81	14	163	61	0.4863826078554068	1.3240539739388952
268840000	-113892.88812744124	-110966.80942217789	-2926.0787052633573	-110966.80942217789	936.933537064851	0.04204003302599723	0.35131498273582057	0.05556204558928726	0.018389863612988704	0.044982388180692084	3.661380813565235E-4	1.115336903645592	2.668162499474754E-4	1.4859455423138935E-7	1.1251527837635724	-2285.896169047813	171.40055649201787	109.37900977225993	585.8387706331724	919.0309948917835	412.3337899144049	33	56	36	135	64	0.47403414189591514	1.2799417150589525
268850000	-113861.31515223658	-110926.0810056799	-2935.2341465566933	-110926.0810056799	893.5322772953953	0.045422228292732486	0.35131498273582057	0.05922897496115876	0.018389863612988704	0.04278007605705963	3.4180889138629586E-4	1.0974672644173986	2.5509294384264115E-4	1.4064052271531557E-7	1.1519121125898486	-2287.9090161996396	135.50602355142954	58.65474037895274	219.84221521781976	843.8483029651161	605.0381924089155	46	24	22	185	47	0.47042355654347434	1.2216290954327635
268860000	-113885.35938655936	-110953.03977814519	-2932.319608414174	-110953.03977814519	912.9496090706946	0.044296144930032436	0.36716411384406145	0.06234866926336789	0.019394506780221157	0.04387719968412918	3.3919075556461083E-4	1.067317466947556	2.447695048662656E-4	1.2647679078637822E-7	1.1333428956266411	-2305.020030091021	127.6102001967577	52.486786266255514	173.7957009079803	880.7681572809264	667.7990653539225	46	26	16	137	99	0.4750064625035856	1.2216290954327635
268870000	-113831.63894970962	-110915.10867269908	-2916.5302770105486	-110915.10867269908	893.8750123676247	0.044296144930032436	0.38113046928912064	0.061882165337693015	0.019392072156729206	0.04387719968412918	3.4101788582488506E-4	1.1975765415639192	2.4775912094440066E-4	1.6890619539721047E-7	1.3221521765505007	-2305.8395886535277	146.79230115478364	58.13272493461408	188.2898646707517	946.9953499344124	374.1369013481494	45	31	19	188	41	0.48942987272959365	1.3622862648497307
268880000	-113827.51099048262	-110912.83688321123	-2914.674107271387	-110912.83688321123	862.705928468326	0.044296144930032436	0.36094255920341667	0.05892300476691394	0.02088177123623377	0.04387719968412918	3.3705640813374145E-4	1.1440084614490234	2.482105732598752E-4	1.625809092384734E-7	1.2873903690356228	-2296.6682839553364	108.3299971036957	121.47351452589415	656.036698191702	939.8233959365994	410.3861038899905	86	5	42	151	40	0.49719831716947355	1.3061707467675991
268890000	-113812.67479595705	-110874.93308831735	-2937.7417076397	-110874.93308831735	808.0730582274484	0.044744516149648535	0.36094255920341667	0.05571729250474539	0.01833754813453343	0.04387719968412918	3.4519592103326503E-4	1.1877186952517145	2.6167078292678615E-4	2.8728807906453083E-7	1.5569319382552427	-2285.729434702117	113.07000089701756	228.8853945604147	568.4479315472222	794.1823566942326	366.1098829452816	76	13	23	174	38	0.4865669247057822	1.3129288307423181
268900000	-113844.66542158098	-110916.54270657853	-2928.122715002443	-110916.54270657853	798.481497375629	0.04361167954713844	0.36094255920341667	0.05522245817686172	0.016917671824665095	0.042399808345291556	3.587744251089223E-4	1.1710650472984807	2.667448863138081E-4	2.2708166322337462E-7	1.3823047090609435	-2292.582982562057	85.10136587855082	176.65970973337807	568.8095062812984	992.0700842191711	280.2118599633011	84	8	1	191	40	0.4890031960374287	1.3129288307423181
268910000	-113886.78647976421	-110950.36729929186	-2936.419180472346	-110950.36729929186	792.6966172853872	0.04733558236138862	0.3546110817429016	0.05934895220089763	0.019299878004724696	0.04711600068735271	3.5710079503779174E-4	1.1779395870161826	2.6032251426707446E-4	3.146688819866326E-7	1.592183020451258	-2296.583240160821	104.90016196143898	202.33605972911593	405.39557400759765	796.9680301982462	298.2172950980991	82	6	5	190	41	0.4890031960374287	1.3491982083918679
268920000	-113863.6557572747	-110938.25662664365	-2925.3991306310477	-110938.25662664365	860.6456820044688	0.04153594754840714	0.3546110817429016	0.05934895220089763	0.016228936139696948	0.04587614715534662	3.4655945205599553E-4	1.1430019072324702	2.581437291540586E-4	2.1219800332281333E-7	1.3869170219014275	-2297.853050993262	133.44836574561342	109.45433388466495	466.6404811277207	838.1252805056138	467.212086542485	61	21	28	176	38	0.48292403630470004	1.3010910872387427
268930000	-113852.35934445894	-110940.65281619567	-2911.706528263267	-110940.65281619567	901.4935277195875	0.041938387769366564	0.3539992425525368	0.058161561740672614	0.016085977473739348	0.04557777300676061	3.494395656257824E-4	1.1385388081808754	2.5514235408469156E-4	3.004465354913338E-7	1.666943390902716	-2303.1009625482616	100.80417148155139	175.95165999584913	533.8667980498151	789.8431955019431	494.30964880763236	82	2	29	170	41	0.4762528348773659	1.1961758404527199
268940000	-113817.45435504227	-110890.09258649667	-2927.361768545593	-110890.09258649667	854.6453513407663	0.04515857038103487	0.36820723671318195	0.058161561740672614	0.01885044478275812	0.0457743081539025	3.451159792908373E-4	1.1849976136469589	2.5481337538776135E-4	1.435029319341123E-7	1.228352418350781	-2315.6309388828013	126.85793801431666	445.5708324055474	866.3718180706844	860.1567523494081	446.7460792838869	85	55	6	135	43	0.4762528348773659	1.2030920576934347
268950000	-113864.97383991048	-110917.00287647401	-2947.970963436467	-110917.00287647401	1002.6586987545246	0.04515857038103487	0.3559788354475148	0.058161561740672614	0.018122765565218114	0.04246583294864306	3.461994126074402E-4	1.1762857599936984	2.541626959105846E-4	1.2931014067057385E-7	1.1373014878895917	-2313.0412307469232	117.83369272835404	278.53023416079276	646.923336536147	942.4314733809052	428.92386890426735	78	8	50	142	46	0.4762528348773659	1.2074412475176108
268960000	-113859.4833093419	-110919.68903669048	-2939.794272651411	-110919.68903669048	1056.8495867827223	0.04236080049881817	0.35979142407971976	0.055411624306521516	0.018122765565218114	0.04246583294864306	3.2917109179426236E-4	1.139934847013247	2.465696185189484E-4	2.0611928926423803E-7	1.4506509055988457	-2306.9927006195057	129.7376478106135	156.53358564711627	634.8180680717817	894.5684809885123	318.5795214126549	71	17	71	125	40	0.4987315377492254	1.3086524347655415
268970000	-113863.93123137676	-110908.48073445194	-2955.450496924819	-110908.48073445194	1015.8735493868634	0.043178621270753795	0.3578756486999241	0.059195427208624515	0.018122765565218114	0.04452003681883695	3.42407447567509E-4	1.114217766761867	2.520118326132041E-4	1.7622949915229157E-7	1.2779012321933327	-2307.8043646817455	110.8699484109691	317.5176599544798	598.6805049412254	940.5764304905487	408.92738392245735	76	16	32	155	45	0.4987315377492254	1.3456331871355944
268980000	-113856.62210968991	-110921.4539571695	-2935.168152520404	-110921.4539571695	950.9513696153235	0.043178621270753795	0.3578756486999241	0.059195427208624515	0.018122765565218114	0.04141978242409807	3.313885376757164E-4	1.1280861551220756	2.4340446766763358E-4	1.3342249358327626E-7	1.215049798966467	-2314.7244447067824	110.15884245582673	115.55238194205373	787.4674955741692	934.3715818992807	442.2238287489624	84	2	68	120	50	0.4987315377492254	1.3912177833780455
268990000	-113849.55261041914	-110924.12491279621	-2925.427697622928	-110924.12491279621	1016.8059842782008	0.039646942509925995	0.36427091925542177	0.05809031819171475	0.017522146829004947	0.041292400570071636	3.2879978413917515E-4	1.1641481298433414	2.421572798489908E-4	1.703757136179185E-7	1.3962276578540207	-2327.640226695787	130.87774909086545	644.5962780585455	782.2938664275374	739.1091300389381	571.4379149162146	86	23	140	29	46	0.4987315377492254	1.292466705490533
269000000	-113879.55290676777	-110932.73695375002	-2946.8159530177472	-110932.73695375002	984.5269987410653	0.046251851433867515	0.3695416551987715	0.0650141889860111	0.017532074273224917	0.04704810928600451	3.2057197562722616E-4	1.1332454300308377	2.3297473611000641E-4	1.304862477420608E-7	1.2419361217479776	-2331.8148419559075	129.55529234698287	612.6870566333948	1260.1683736340215	920.4173587266347	383.14255371247623	87	30	54	107	46	0.4951028866149901	1.2643366003814398
269010000	-113870.01542619844	-110911.48714647288	-2958.528279725562	-110911.48714647288	1086.259387037015	0.04378230198171844	0.3552795295915458	0.05881233765657413	0.016913568710892442	0.0463987519773712	3.423124006488662E-4	1.1446238044377675	2.476513436551293E-4	1.8157718606435349E-7	1.3383220695601545	-2330.9262845587464	142.03898661722343	501.002255372067	910.4317828766028	750.6783589677268	449.7977727441308	86	28	126	58	26	0.4934341168093185	1.4358444894283573
269020000	-113881.65600694955	-110917.16130666387	-2964.4947002856734	-110917.16130666387	975.1862188261467	0.045731572387584185	0.3552795295915458	0.0586804568041746	0.01675507247439655	0.045506986598083186	3.324646059030562E-4	1.1819672004459392	2.3842717721917674E-4	1.1782922640046135E-7	1.144127838136939	-2335.7212429030687	121.1186601449412	446.25755914694105	953.9448997085794	1065.0397143352454	420.2284957550972	87	10	138	43	46	0.4934341168093185	1.4251869272573787
269030000	-113939.84415681139	-110930.47500116669	-3009.3691556447006	-110930.47500116669	1009.8309860870994	0.047542966892946154	0.371165441434927	0.0586804568041746	0.018566731870007114	0.04428975913565355	3.4056262575671514E-4	1.133731292522026	2.4871517788941635E-4	2.395530195391078E-7	1.4384915501360844	-2329.6230440652776	143.17207813763866	290.35658714814025	740.801078453618	1070.2060153990533	397.98032223143986	75	12	76	104	57	0.4934341168093185	1.4251869272573787
269040000	-113893.69073988702	-110939.2349541588	-2954.4557857282216	-110939.2349541588	821.4403478354427	0.043332714992067325	0.371165441434927	0.06090747364983022	0.01744833874817273	0.04872646656856581	3.4156924346977094E-4	1.1409438086648678	2.5605815842063754E-4	1.7724492746435418E-7	1.341751890593672	-2314.1148297505997	369.7651957845886	115.3405215059893	163.38661995313186	873.8966109778737	442.36226974725247	7	57	26	190	44	0.4934341168093185	1.397264881682842
269050000	-113847.92193216256	-110924.23141202783	-2923.6905201347236	-110924.23141202783	867.9951287597842	0.044372321137983346	0.371165441434927	0.0590857235094025	0.01864515053714902	0.04780733475975679	3.3404015658051593E-4	1.166547783480607	2.5367618253216873E-4	1.0967229551675036E-7	1.1286878319279576	-2308.8967851106936	235.0534931271859	123.90840348271617	159.97857021810316	913.3818703210451	386.7162266393051	12	58	22	181	51	0.4934239509442996	1.397264881682842
269060000	-113813.48391864888	-110890.92508930044	-2922.5588293484543	-110890.92508930044	889.6313513593618	0.044372321137983346	0.3546759333994465	0.0590857235094025	0.018473611577253475	0.04423427373519321	3.381474791886024E-4	1.1792377886257615	2.540623091911101E-4	1.6400345408107587E-7	1.3294840062138802	-2301.217177115225	507.5914112640038	106.52475275018274	762.5327484428892	934.3707916591433	441.27362163722546	12	75	81	100	56	0.49191445163513847	1.397264881682842
269070000	-113837.18146679313	-110885.23383041295	-2951.947636380178	-110885.23383041295	939.7086170407687	0.04069413038404409	0.3546759333994465	0.057785188070874856	0.016844483823597253	0.044013496987166376	3.410000891583015E-4	1.2234297240574168	2.580174674843462E-4	2.1321121936326452E-7	1.3875599836139367	-2297.0013374238283	406.2220907275343	96.08646508873858	275.633108068692	807.913042197368	499.1841129374618	8	81	4	197	34	0.47467567454338605	1.2828832546539768
269080000	-113893.81278278079	-110933.6233976583	-2960.1893851224886	-110933.6233976583	848.1178628733791	0.04069413038404409	0.35227136819187893	0.05852895556398458	0.016844483823597253	0.04265929024211909	3.2616329275176253E-4	1.164792482242736	2.6028639940182344E-4	1.5025218799561404E-7	1.2023104365036208	-2281.689872003572	320.4788435911275	79.01919042033732	189.42663301324467	867.5978693828054	498.0774872628536	11	59	22	183	49	0.48692054940348956	1.2828832546539768
269090000	-113914.65601006235	-110919.03912072333	-2995.616889339009	-110919.03912072333	890.0278429511404	0.04316511798324145	0.35227136819187893	0.05852895556398458	0.017882237040914642	0.041670604576028676	3.216500396408302E-4	1.1479348011839048	2.509552015846179E-4	1.624425858336326E-7	1.2298303914870679	-2300.668214065475	360.8803670442961	95.43664978286299	214.34619943645075	846.4403014665623	387.1077019068971	8	78	9	176	53	0.48692054940348956	1.3692637013961124
269100000	-113904.82655960106	-110907.24387632679	-2997.582683274273	-110907.24387632679	888.0073044110079	0.045813413550792555	0.36136238226212036	0.05852895556398458	0.017386843122192505	0.045878213315479345	3.2047460342583833E-4	1.1649527155197261	2.521171922905889E-4	1.4615883115060198E-7	1.1949376918752563	-2304.361236302541	506.92959296399164	127.49292089525633	91.8058203690036	770.809267207382	489.3600530180052	2	67	18	187	50	0.4861104054246482	1.3223005486235664
269110000	-113913.99239765806	-110940.27073607498	-2973.7216615830885	-110940.27073607498	931.3907424442822	0.04459054447876307	0.3835164499465913	0.054719974925955116	0.017567976620205556	0.04345569746155072	3.3023217102770954E-4	1.1170606670850598	2.554932549105544E-4	2.123109555151379E-7	1.383509158784593	-2294.743974096498	378.5912714618722	103.75309656412077	459.1829857890295	869.3701032849647	428.4637734578851	6	78	34	170	36	0.48114156640780315	1.3223005486235664
269120000	-113847.29262080761	-110892.37784577097	-2954.9147750366387	-110892.37784577097	931.4957878894465	0.04117933793870818	0.367400170325312	0.06125804775604021	0.017567976620205556	0.04345569746155072	3.290675600303866E-4	1.1747932954293498	2.4791190561330767E-4	2.349020018356568E-7	1.499144372181253	-2304.036290682306	164.73907548571495	90.68159225812481	107.31582840733387	702.9351312171866	530.7597746180297	11	72	3	209	29	0.48114156640780315	1.315988118538678
269130000	-113884.50730826463	-110912.4487718452	-2972.0585364194235	-110912.4487718452	1028.5833174789666	0.04117933793870818	0.367400170325312	0.05954032899585138	0.016908520429538422	0.044643988408301825	3.2922495859244173E-4	1.1545343110305364	2.5525904919668614E-4	2.2756102207932933E-7	1.4342643800393866	-2299.8543702778056	214.3990650326291	90.67608626109785	408.8258615387349	858.6729435447163	392.635946849363	6	76	17	175	50	0.48114156640780315	1.1856148604949028
269140000	-113884.96044309936	-110945.33646774803	-2939.6239753513305	-110945.33646774803	1027.176422920605	0.044646832263220484	0.36585187006967196	0.059620134622575156	0.0187542907292501	0.04544651697691874	3.380583903067224E-4	1.134825761687035	2.563947263393682E-4	1.5116144557969814E-7	1.224727000823102	-2302.740906455128	235.28196239323526	114.7553154271649	656.5925779476917	1029.2954099617402	542.548393439133	12	71	76	114	51	0.48114156640780315	1.3509019235469095
269150000	-113913.95211132988	-110951.15079909764	-2962.801312232241	-110951.15079909764	1063.2804045361695	0.045531996409023154	0.35642097031465825	0.058883591567905194	0.0183994607941046	0.04309666509370732	3.3104545374485655E-4	1.1086077600574462	2.493937493735186E-4	1.5078075132848663E-7	1.2210098974852623	-2304.6318998920224	192.90143971706402	112.10526398253968	711.9622400888336	845.9859305761665	506.7550197455132	6	76	171	30	41	0.4917958879154869	1.35035330866874
269160000	-113879.11576295571	-110916.09448716762	-2963.0212757880895	-110916.09448716762	1233.3821099367997	0.0405391744986989	0.35581393878450435	0.05694422846752936	0.0183994607941046	0.0408960500663327	3.283506327937062E-4	1.0885569891946434	2.3975546973490405E-4	1.9442198309935928E-7	1.3669437133856144	-2307.0786035555248	201.34200053892008	102.84544574774873	889.675945165846	414.482446829345	467.85128763945255	6	76	181	23	38	0.4888470167440102	1.2334700906722496
269170000	-113862.77790801458	-110923.55140171228	-2939.2265063023146	-110923.55140171228	1272.9895468056625	0.03987277857745656	0.35581393878450435	0.05980708937005293	0.018496534886060043	0.041164749932972124	3.4280705948134735E-4	1.0931981703768339	2.5192237258446455E-4	1.5526656437394968E-7	1.248486670225322	-2308.8593651389424	1189.9139840290434	104.94548100389267	836.8491381957394	638.6742277550879	238.75305646426932	5	76	177	43	23	0.4743874681700733	1.2334700906722496
269180000	-113884.83340043006	-110927.5628259126	-2957.2705745174612	-110927.5628259126	1180.6894190647197	0.045997912819573515	0.3589650696884079	0.05799749104591252	0.019765641585144447	0.041164749932972124	3.421658556091143E-4	1.1284754136921047	2.4460772111854605E-4	1.7715832751035045E-7	1.3074471823386573	-2320.884791114922	297.52193433515293	130.8920441324661	944.7152324748228	760.2363163025685	482.2474063559011	9	73	141	61	40	0.479696187874834	1.2155893114257823
269190000	-113878.36226311106	-110936.54484331417	-2941.817419796884	-110936.54484331417	1187.796105037099	0.045997912819573515	0.3625528142111803	0.055763153485005185	0.020374908775118234	0.043140092351522406	3.41037111735468E-4	1.1063902616520698	2.5000640708020515E-4	1.4476852772039262E-7	1.1889821152662776	-2312.008621617913	130.83472024704324	306.6786551577522	783.6714523513314	802.4078241274565	497.0814763074185	77	3	89	100	55	0.479696187874834	1.2400952739264455
269200000	-113900.4453427598	-110948.93900886922	-2951.5063338905907	-110948.93900886922	1118.0236836040042	0.045997912819573515	0.35193963876134493	0.059791577537411704	0.019015511049487285	0.043140092351522406	3.4584236994638647E-4	1.1186354386183188	2.543181082217025E-4	1.9194653815911695E-7	1.2910381661820882	-2292.520275652741	97.8144467004044	278.4695030513296	808.6971830317633	984.7081198501689	380.85927128949373	82	4	93	95	50	0.48553984284073254	1.2989878753996245
269210000	-113873.80843658748	-110935.20211776011	-2938.6063188273665	-110935.20211776011	1164.0516045596976	0.045997912819573515	0.35193963876134493	0.059791577537411704	0.019015511049487285	0.04383606348758865	3.4954239888524183E-4	1.164223718419954	2.564456415795404E-4	1.8955244519046253E-7	1.3256658447939633	-2302.413382575245	136.7805420783991	385.12887358828146	780.3832968790994	816.2391263434098	380.48193608530164	79	3	182	11	49	0.4844579880769612	1.2989878753996245
269220000	-113892.64016830857	-110946.19805031977	-2946.442117988795	-110946.19805031977	1029.961757469954	0.045490260603491796	0.35193963876134493	0.060628995389314606	0.018256738773190367	0.04545870973595989	3.4262058689371426E-4	1.163719556109375	2.5355038994006847E-4	1.8139552449788468E-7	1.2919370630398879	-2299.535955500547	110.32102482351429	277.4186181788895	787.0481703442706	777.2053112219467	351.3092713601418	71	20	94	110	29	0.4851646902265471	1.3847146092598108
269230000	-113851.45843147211	-110928.18980122429	-2923.268630247827	-110928.18980122429	1240.9841535063908	0.04391203790006416	0.3633834155212002	0.05699066245917942	0.01796898197766477	0.03949366182643312	3.382420340098782E-4	1.09477901990934	2.4775772092188456E-4	1.5876143638195394E-7	1.2879591349902189	-2302.6967831430475	257.5427995983	91.47877634342012	190.30703394119607	734.8171857285721	598.6710172398035	5	68	15	207	29	0.4851646902265471	1.290921468903244
269240000	-113880.38121368852	-110931.13086723779	-2949.2503464507354	-110931.13086723779	1186.7931444725702	0.04391203790006416	0.3633834155212002	0.05699066245917942	0.01796898197766477	0.04410081207231538	3.465376205113944E-4	1.1080747946918652	2.5697239117967866E-4	1.776980635597717E-7	1.2819009387231175	-2307.71617040464	235.09456934241436	100.10387950398767	342.554300026949	807.7813137408298	450.285286921105	24	53	12	175	60	0.4819307067725863	1.2758683284293115
269250000	-113897.5411839803	-110957.98989250726	-2939.5512914730366	-110957.98989250726	1252.845039819044	0.05291612395129571	0.3578517875540014	0.056579677510850815	0.01796898197766477	0.04410081207231538	3.3750891814175537E-4	1.1685457138947628	2.498659630571255E-4	2.8253267024595447E-7	1.6175263622429719	-2310.2379232041576	144.28247480786752	150.93396815231006	830.2877924592143	866.5117684016683	390.18688133905545	2	85	5	174	58	0.48218699033598317	1.2688391720366181
269260000	-113900.40964014668	-110920.24118151586	-2980.1684586308274	-110920.24118151586	1410.078864162635	0.04324584446402308	0.3578517875540014	0.056579677510850815	0.018347752138589732	0.041830588701156954	3.4656005278892995E-4	1.1524873122176125	2.568871214093708E-4	2.691384287046335E-7	1.4581736051989207	-2301.692818779227	146.33703658701882	135.77633140292306	326.0769512143991	811.1032083854786	472.58590092902057	11	73	18	154	68	0.48218699033598317	1.2439912472819235
269270000	-113878.65962076512	-110916.56780298718	-2962.0918177779363	-110916.56780298718	1432.8240634475408	0.04105862291143693	0.3673783376647067	0.06061031769147205	0.02057346110099904	0.04372579072781524	3.286055793970618E-4	1.1532829371531408	2.480826537193796E-4	2.039905610637559E-7	1.3714675918756138	-2293.918316864754	169.34017446107873	94.00043829077032	197.76213246827268	720.1568877041437	323.20097901343894	35	49	4	189	47	0.4901514816751116	1.2569799408138362
269280000	-113888.28537457659	-110925.82130670089	-2962.4640678756987	-110925.82130670089	1452.1629033888703	0.04743148852252933	0.35508788318322604	0.06096637450303164	0.015403781670035501	0.046446064035704726	3.4910931373687064E-4	1.2051076159724965	2.6271329025426325E-4	2.5685865725161393E-7	1.4140976448128502	-2268.6763143729822	698.0202397874224	93.67543270778175	542.8538155823087	835.8977198259619	226.636543024056	4	77	15	191	37	0.49062466858402287	1.341962074991157
269290000	-113892.00290624404	-110932.25530956413	-2959.7475966799097	-110932.25530956413	1335.5549944725271	0.03965316090139389	0.34865343191481785	0.0579680797244209	0.017864826933341717	0.045455783850752954	3.434398031446853E-4	1.1325731992763843	2.661477274958635E-4	1.5592154086703358E-7	1.1669383346657811	-2280.308198214758	338.442337539589	82.81013564476893	336.3137214633355	881.6295309136428	219.9836923006696	6	66	21	192	39	0.49062466858402287	1.341962074991157
269300000	-113868.4833555236	-110934.16240990598	-2934.3209456176055	-110934.16240990598	1368.2674995588354	0.043578865495037485	0.35182799129555903	0.05905075983247546	0.017864826933341717	0.04545314907747798	3.264510245605948E-4	1.1250819461251316	2.465607514240029E-4	1.3580884634573385E-7	1.1894618004989128	-2292.4169683270893	331.8608818588714	95.40175429450754	271.94138360426837	941.0945954269023	410.8875653483599	9	69	16	182	48	0.49062466858402287	1.2531442266010264
269310000	-113891.25567172679	-110916.49122520507	-2974.7644465217195	-110916.49122520507	1341.8678707237752	0.042520176648600284	0.36954294240252644	0.055034282335520594	0.01866125359484439	0.04545314907747798	3.2956384899913115E-4	1.1249367968605282	2.506735696122029E-4	1.7640571843184213E-7	1.2515306732490499	-2288.4049952733008	404.2649887129612	78.9474371955553	182.6735703783431	924.395877406779	306.92320353357513	10	67	20	184	43	0.49062466858402287	1.3423474125088577
269320000	-113883.0791418561	-110915.94352611047	-2967.1356157456257	-110915.94352611047	1517.0420191633489	0.04179882072492332	0.36812998860860807	0.057607149359379564	0.01761280269838004	0.04536990962930617	3.395304054270871E-4	1.1283253784240672	2.3950468048971907E-4	2.111828927963108E-7	1.350817103707835	-2300.1181773018798	421.2857381467343	119.3502902796741	240.06258229044505	817.0284962219906	509.08605899475094	9	61	15	179	60	0.49062466858402287	1.4335370481298142
269330000	-113890.64771570738	-110916.98184409479	-2973.665871612597	-110916.98184409479	1631.9358150339351	0.04179882072492332	0.3628581843031079	0.0553854023219469	0.017622527035434297	0.044923532729454985	3.316263070111328E-4	1.146050673127739	2.3398411495739879E-4	2.1573951045201595E-7	1.394152763566372	-2302.0682548560667	239.07786573405673	101.06020876206641	382.1124200282988	919.9911175412136	433.15782738266057	11	67	19	166	61	0.487006398909434	1.2128198251382187
269340000	-113867.56682498053	-110929.90200140649	-2937.664823574038	-110929.90200140649	1448.8208595120275	0.04176984311598798	0.3628581843031079	0.06133280686449951	0.01784501753749934	0.044923532729454985	3.2764755476149106E-4	1.1125083976104422	2.3100579848187708E-4	1.7932284433071198E-7	1.3530400669079332	-2304.072629490375	199.01506832977114	102.20683008452558	341.5751412610734	916.75450170429	381.1755264345158	28	51	12	172	61	0.487006398909434	1.271831065630594
269350000	-113867.16247955458	-110932.94608157375	-2934.2163979808297	-110932.94608157375	1451.9538211175818	0.04175944937003595	0.3628581843031079	0.05947301462469021	0.01784501753749934	0.04503821664011834	3.2987132940659865E-4	1.13622867213997	2.2508393483545205E-4	1.4604688756043967E-7	1.2484552652641292	-2312.3237999203548	467.3697934800138	85.13006755025417	429.78412657670054	801.9293402918839	533.9708842670376	11	67	4	195	47	0.48618001710282965	1.2194072929085988
269360000	-113859.53239373732	-110928.67528734126	-2930.857106396058	-110928.67528734126	1579.3979513401098	0.04246370883756115	0.3584336437774207	0.05947301462469021	0.014872131707575455	0.04503821664011834	3.232317426280638E-4	1.0698719108496033	2.2424787106672543E-4	1.3352529042732367E-7	1.2286263312389794	-2317.550702523964	315.99956100349107	111.51714755777353	311.12459428664533	905.9959828360421	444.7138705625246	10	70	6	184	54	0.48618001710282965	1.2194072929085988
269370000	-113878.43192472597	-110949.48810208264	-2928.9438226433335	-110949.48810208264	1630.3697891788543	0.04661734726207961	0.3584336437774207	0.05947301462469021	0.019638427159472782	0.04066110876348503	3.44393026825144E-4	1.1534498863283076	2.2345040957806313E-4	1.7613585716097217E-7	1.3349654424789568	-2325.2183201443354	568.685364423534	99.52051830366756	201.51509488863744	830.7009456414995	545.1420782307321	7	72	6	181	58	0.4834340098210877	1.3688382271383341
269380000	-113849.78207178552	-110922.88324214154	-2926.8988296439793	-110922.88324214154	1829.8066975984452	0.04358301517431711	0.37634211701945847	0.05780842424631533	0.019638427159472782	0.043925948410203836	3.328020186920519E-4	1.160250568263497	2.1183210035550674E-4	1.7005917391772562E-7	1.3618856237130783	-2325.450188060887	203.39438296032006	109.18658550513803	459.33984848614847	893.6143338646981	455.9031426765295	16	62	18	173	55	0.4834340098210877	1.291590916708444
269390000	-113849.60156298189	-110917.54446385054	-2932.0570991313366	-110917.54446385054	1822.3785303090528	0.04534949627632929	0.37634211701945847	0.05852880216853285	0.02020195309415777	0.043925948410203836	3.3949824609691843E-4	1.1881647047461594	2.1865038892533056E-4	1.9559039475229776E-7	1.378590233339753	-2313.3646152788083	377.1364381240376	107.88880655483814	290.24606360161744	765.7631167362807	366.33916178385806	10	70	12	186	46	0.4834340098210877	1.2669627299992805
269400000	-113876.19155203525	-110927.08040271373	-2949.1111493215158	-110927.08040271373	1947.9042323197225	0.04346003309546175	0.37113859060925714	0.06276660844804723	0.018614001810569623	0.043925948410203836	3.371815265535536E-4	1.2164076077059436	2.0832975917059747E-4	2.483993899891845E-7	1.526504332746078	-2319.078794309821	215.7889760331195	82.60223996481578	274.4891726452991	927.0826283093952	574.130620801229	27	51	7	188	51	0.4872051166740897	1.3288606863555918
269410000	-113861.23401631843	-110925.77455741516	-2935.4594589032595	-110925.77455741516	1976.459508402747	0.044526847217425176	0.3589898437047865	0.06273295061110155	0.01604994410348709	0.04437642396930016	3.45380057405425E-4	1.1086784200195356	2.0869747771891606E-4	1.4356382243533644E-7	1.2243884410187067	-2322.3057820053104	173.4725137009073	92.64238440138458	334.8067797871413	844.7444524398277	384.62199883927576	23	59	13	179	50	0.4867445706847366	1.4257450262182296
269420000	-113825.31844647725	-110921.2140873172	-2904.1043591600446	-110921.2140873172	2042.1450177423985	0.044121253154000735	0.35729025005389353	0.054571592960056536	0.01604994410348709	0.044050100352221865	3.4776984389048E-4	1.1669415720429535	2.0737329571393227E-4	1.489959690086163E-7	1.2578316159743175	-2307.2054083523453	176.82865785144136	89.91216306196927	513.8287025276471	992.8139503401243	404.0889406089542	11	70	18	165	60	0.49040117455393606	1.4046697710614222
269430000	-113841.35007390758	-110919.91416053387	-2921.4359133737175	-110919.91416053387	1930.8050864708673	0.044121253154000735	0.3594000342399598	0.06365678115323745	0.019707298939751403	0.04521185166036098	3.42331444426566E-4	1.1678491863350575	2.0186647831094473E-4	1.9460096352781427E-7	1.3720069942775037	-2306.253846250738	263.19597761330704	88.08278097160763	352.24188054153717	915.2558948085064	537.8263218131412	15	65	11	179	54	0.49040117455393606	1.3143073478898344
269440000	-113895.70522706972	-110914.24322511004	-2981.4620019596705	-110914.24322511004	1953.4381130239628	0.044121253154000735	0.3365677090180008	0.05371362522402773	0.018612123804295538	0.04521185166036098	3.4368183284075055E-4	1.146143717531059	2.0863542117138245E-4	2.106892450602253E-7	1.3162095131245537	-2301.01661066084	345.8710395691939	108.41635720571131	427.02439843669305	753.4466046512108	308.37171607918737	11	67	8	207	31	0.4877233859302056	1.3143073478898344
269450000	-113906.77021250587	-110936.04301206185	-2970.727200444016	-110936.04301206185	2023.461009699479	0.04247119561300965	0.37435133149621863	0.05965680548898527	0.019920923091553706	0.04521185166036098	3.2373280600092905E-4	1.1478903279719093	1.9647393739797325E-4	7.429674944145351E-7	2.473222804438354	-2291.225038127788	255.00943568977792	71.10159505580843	259.4976307355057	723.8501332180255	454.254543466706	13	67	9	202	33	0.49379575420625477	1.2787315899402356
269460000	-113861.11363386705	-110936.11893784218	-2924.9946960248617	-110936.11893784218	2006.370329447338	0.043383720208244526	0.37220484244029983	0.06081011793009058	0.01646746338949174	0.044968295595830945	3.363493663792152E-4	1.16023812369995	2.04562247640496E-4	1.5673562408832443E-7	1.2694427473466994	-2311.962433337889	244.17305439783718	68.39462996020481	203.10205718045228	843.8109731431124	412.9618966412385	23	57	14	198	32	0.4904683144840919	1.3628071003982152
269470000	-113894.54411028714	-110958.0044663264	-2936.5396439607443	-110958.0044663264	1901.3368322619601	0.04638344813884887	0.35670105225268384	0.058815190284792485	0.017840829027733537	0.043441473940020944	3.3105621643683805E-4	1.1284119337554965	2.045633523645551E-4	1.4800926108900194E-7	1.2389839199273593	-2308.6772000813417	151.24437560698118	128.66317242695925	197.3604003704849	845.9683812641485	568.1629345751841	40	40	14	164	66	0.4917263387435742	1.4105639633643032
269480000	-113849.94780248462	-110918.64547707296	-2931.3023254116492	-110918.64547707296	1912.7154687095867	0.045925253699611104	0.35670105225268384	0.058815190284792485	0.017082291493572054	0.042465234582200376	3.321032755834329E-4	1.1575393298878567	2.0669761538095566E-4	1.6020804697555676E-7	1.3120693901422986	-2315.506262061471	264.12666412688066	123.7294530029155	186.47908538919617	846.7389008433463	554.9843592320265	8	66	20	188	42	0.4917263387435742	1.4105639633643032
269490000	-113869.47081019488	-110909.48988571591	-2959.9809244789694	-110909.48988571591	1959.5085410678741	0.0444499515761625	0.36621860938128314	0.058281081235281446	0.019851814577277034	0.03826182055093191	3.230800860892553E-4	1.161265639750241	2.009966354970798E-4	1.972227697038839E-7	1.394672094571371	-2313.985525553738	219.53246395920078	191.34545299544558	775.601003523967	816.9318764914402	501.4561004213712	7	86	16	150	65	0.4959644922806706	1.3865799263542222
269500000	-113831.4646315721	-110893.36402223894	-2938.1006093331634	-110893.36402223894	1894.8042775788647	0.04633332156635595	0.36043679269148243	0.0596037877510276	0.019851814577277034	0.049932367812433855	3.2854651380155055E-4	1.1907680943528298	2.0263830050730683E-4	1.4342628641329406E-7	1.231288925356928	-2304.1781602930228	297.7799636505978	154.92310135560152	643.5977767064815	802.84699775656	479.53987336956595	5	86	50	117	66	0.4868533030397217	1.3049443783461496
269510000	-113862.16505459485	-110916.64147948849	-2945.5235751063547	-110916.64147948849	1842.906861993941	0.042575294559532	0.3555765807016339	0.057622413304042566	0.01979924028836981	0.04346226393123919	3.435214370874609E-4	1.1639665044550866	2.0755222551501466E-4	1.7616699024668366E-7	1.2811765432560003	-2301.0364007006956	147.61564217898962	123.02563816127208	697.5562338245995	870.154377662506	532.9354771897001	26	63	64	102	69	0.48674332524878683	1.3049443783461496
269520000	-113875.47354172092	-110931.10088745443	-2944.372654266487	-110931.10088745443	2043.2973716659499	0.042575294559532	0.35238069754298995	0.053869575903479155	0.01644799236697688	0.04317812960760251	3.3740702033550917E-4	1.133678980472595	2.059659679948408E-4	1.719064528506569E-7	1.308932774579207	-2309.351940360655	137.51231334114948	109.31053419050139	431.54182339126595	852.7127185122768	364.21466044662964	63	19	29	153	60	0.48032339662140494	1.160617570708105
269530000	-113865.78626417695	-110941.49605306858	-2924.2902111083604	-110941.49605306858	1982.054109893654	0.042971922056403156	0.35238069754298995	0.0553119829517534	0.017226740145500723	0.04317812960760251	3.495772773082486E-4	1.164009342272494	2.0552643529645007E-4	1.8676349125790702E-7	1.3998681162879623	-2333.9617439889976	220.22896473051472	164.57263526433795	283.15042470510787	974.4696166174181	529.1816563182845	7	69	13	179	56	0.48032339662140494	1.355203204614671
269540000	-113843.97974833203	-110937.29477715731	-2906.684971174721	-110937.29477715731	2033.3406021226092	0.04797352291117886	0.361768889497492	0.060552798803689176	0.016041401749413386	0.04291238357841482	3.4413407499341524E-4	1.1609917060021424	2.012692568092222E-4	2.179106182779944E-7	1.5559435825716714	-2323.24369279411	180.51027403293156	55.884395883770544	290.24298784599733	826.7639050151772	502.4517100192561	63	16	4	183	58	0.4823894085278648	1.2891863903741152
269550000	-113831.76301019794	-110911.11145179655	-2920.651558401394	-110911.11145179655	2016.464212916234	0.04797352291117886	0.358899668852573	0.06081940072008086	0.01836991407264622	0.04291238357841482	3.4502743484813333E-4	1.1716873191753336	1.993743322399548E-4	2.691830164589349E-7	1.640292125368362	-2325.9989211518787	210.6255550213213	109.70389502366687	545.7260032944495	925.9948307583944	640.8711582273423	40	47	13	138	86	0.48647098634227814	1.3268951057293377
269560000	-113806.7724832899	-110883.75469150695	-2923.017791782943	-110883.75469150695	1953.3922567283862	0.04345000681055371	0.3649363104790966	0.060381201260071585	0.016497199950082603	0.04552118985068175	3.5953965455055105E-4	1.2294446618249815	2.0191976435999278E-4	1.733539703708242E-7	1.2997689678032458	-2319.8377789667	146.10156715349785	66.84666176175801	345.9070486093675	1078.0881420492724	495.4489071985893	59	21	17	180	47	0.48379351192986464	1.3268951057293377
269570000	-113775.1499565263	-110882.01377498105	-2893.136181545238	-110882.01377498105	1940.4987036176913	0.04345000681055371	0.3649363104790966	0.06178728700409897	0.017529532375972236	0.04230552727011994	3.596801283745307E-4	1.262531527771093	1.970421476945835E-4	1.7061101271461277E-7	1.3877763166920587	-2337.1271011154986	127.42188062037408	531.4091191496469	1154.5031309105316	805.5913925269964	502.1101677803118	83	14	76	107	44	0.4995923910003219	1.378014718861163
269580000	-113783.62678779215	-110898.24469977578	-2885.3820880163635	-110898.24469977578	1971.3129530675876	0.04345000681055371	0.36430379117375356	0.06003015258182877	0.01595389280781454	0.04632834695647444	3.510161962441072E-4	1.1977191922282655	1.8613832577884796E-4	1.6507878858858582E-7	1.4164698746180948	-2351.3806654035384	153.73190327626628	333.22255554396463	899.5501981549489	1012.3163614403885	480.596131048554	84	7	19	148	66	0.48704515505680684	1.380990306165734
269590000	-113785.26872939584	-110909.28871273703	-2875.980016658814	-110909.28871273703	2038.0509947337962	0.04345000681055371	0.36430379117375356	0.059272962110371336	0.018406445747589383	0.0472507186923306	3.6322728610607637E-4	1.2241910070324713	1.9555849725344046E-4	1.2903104026483448E-7	1.2278176097906872	-2330.345729415796	181.92366241427598	898.2875939766075	1140.7527561369777	696.9850701246081	615.2829384599422	90	13	31	142	48	0.48704515505680684	1.324814062964256
269600000	-113794.96372280549	-110915.77882558704	-2879.184897218459	-110915.77882558704	1950.5916281709708	0.04345000681055371	0.36430379117375356	0.06119094061486367	0.017994774405706942	0.04521992617783814	3.641609802404241E-4	1.201764111428907	1.9115491370739706E-4	1.7039021902746508E-7	1.3964188353410112	-2334.405672713169	148.05325439281717	658.0527946789413	1174.6853685878837	1020.3651082162652	542.5612307592711	91	7	30	126	70	0.48704515505680684	1.324814062964256
269610000	-113856.88890871333	-110927.57434261362	-2929.314566099704	-110927.57434261362	2021.8229608831612	0.04345000681055371	0.36430379117375356	0.06119094061486367	0.017994774405706942	0.04521992617783814	3.5693430417638335E-4	1.2190872872349874	1.9264064224178514E-4	1.1380451089049899E-7	1.1092632303296157	-2333.8399353932464	161.9559106554285	306.0996239635688	726.2255820416434	922.5404305090012	470.1579595248963	85	13	25	155	46	0.4784994306162459	1.377218101072248
269620000	-113817.677897629	-110903.85136126028	-2913.8265363687105	-110903.85136126028	2053.6345210907925	0.043660249913841986	0.3545148670833683	0.06043463681533807	0.01923513886385295	0.04204676826614874	3.605829109054413E-4	1.2465545992395637	1.885844773726247E-4	1.7300565186840143E-7	1.3654580912975103	-2354.1121242238837	208.85181942837747	629.9430445417996	524.0011057485945	832.9515935147375	538.7115825682167	92	21	13	138	60	0.48387497124370965	1.3361035143968534
269630000	-113829.13788535363	-110932.76461269743	-2896.3732726561952	-110932.76461269743	2003.410220158091	0.041372550914170726	0.3545148670833683	0.06043463681533807	0.01549733794417329	0.042383973399167045	3.6172992971843053E-4	1.2653681730221902	1.906166812492231E-4	3.13284959068307E-7	1.7581588584354007	-2338.65095415966	155.0788133538526	268.8094608415486	847.0183841173375	859.9687122977872	505.8135736353052	80	11	85	92	56	0.49074268472885585	1.3361035143968534
269640000	-113844.29120853975	-110939.53429257759	-2904.756915962165	-110939.53429257759	1943.9875786579362	0.04803954182233294	0.3652958475981248	0.058817923646775024	0.017670142546250465	0.042347559704799774	3.527607000216984E-4	1.1945376887618535	1.9089075184936563E-4	1.5981789118475081E-7	1.328681129524203	-2339.0328796187714	143.7510870259731	679.4064543190232	553.2569057352325	889.8775564878164	615.6858018347659	85	7	7	162	63	0.4902681171604131	1.348855442209993
269650000	-113820.37873519048	-110902.50997611854	-2917.868759071939	-110902.50997611854	1900.6110090829798	0.048416462589303155	0.35659721592615057	0.05681845812244772	0.01825957334080757	0.042347559704799774	3.4566180448575247E-4	1.26033022803799	1.8402815865304915E-4	2.4844770589209686E-7	1.6176547137383677	-2349.0336833663036	179.96328591860723	198.06992228671027	565.8000622346418	1029.3148692213022	479.7372703862932	46	43	36	124	75	0.4902681171604131	1.199096198670122
269660000	-113822.35747832456	-110920.44357538642	-2901.913902938139	-110920.44357538642	2013.1939136940894	0.043510496648561554	0.3604989187132315	0.05681845812244772	0.018845326941348717	0.04642370817089249	3.537303798128085E-4	1.1729016741100853	1.897205704294186E-4	1.4624829484742918E-7	1.328903704197692	-2353.2522649427274	108.47284838124703	213.41033058666494	925.6197135467675	1528.9586466848739	646.7319148473022	21	75	136	17	75	0.4759713047194092	1.228313143172538
269670000	-113823.26052454268	-110904.2316040269	-2919.0289205157815	-110904.2316040269	1999.137814782684	0.044977370168500556	0.349616677097131	0.05485099421056833	0.018845326941348717	0.04583904625584222	3.472044690323922E-4	1.226837082426539	1.840673571446618E-4	1.422818869603142E-7	1.2872228147030664	-2351.288082973882	197.66528298265595	191.46824803115481	880.9154136604185	918.5904559063913	537.4000838261427	56	37	153	18	60	0.4810301058610654	1.228313143172538
269680000	-113836.76606604685	-110913.16894430725	-2923.597121739599	-110913.16894430725	1957.7096411967934	0.04658358927816484	0.3679017673056215	0.06210104613837203	0.016209689039172148	0.0453466090846209	3.3096679687898037E-4	1.200537162928758	1.8136191428798308E-4	1.0344293407402629E-7	1.1838012027009444	-2361.463841650671	191.0012164865163	200.7530930548446	734.7186568070061	1061.075097264979	449.0720622458885	85	5	74	93	67	0.484895004347733	1.228313143172538
269690000	-113819.25017109427	-110912.19375598645	-2907.056415107834	-110912.19375598645	2134.8796284982627	0.04172128986809018	0.34851344473880136	0.059634710285401814	0.016429943415555735	0.044222107909202606	3.495798205544025E-4	1.2065787588553287	1.8647801055643874E-4	1.1621182398803028E-7	1.1887124528318063	-2358.7844366473473	154.18174155879416	673.2454935377634	439.96875013267066	809.6726656234018	512.4005494852983	87	3	6	205	23	0.484895004347733	1.2362361998584883
269700000	-113835.60719907196	-110924.01722391063	-2911.5899751613324	-110924.01722391063	2183.118472624867	0.04199491535951268	0.34945961327692565	0.05774811086145382	0.016429943415555735	0.04164629903753961	3.3884479256821265E-4	1.2027753038238012	1.8063822107148358E-4	1.2865041811957743E-7	1.2507501226339384	-2344.7660374858324	178.6935904363748	165.07291968537965	261.5763634049744	832.9746662075794	586.3124101512486	66	11	23	183	41	0.484895004347733	1.244454399657458
269710000	-113825.11531777929	-110915.56145557549	-2909.553862203798	-110915.56145557549	2153.9980838686965	0.04321137655580212	0.3505798838978157	0.05869954153370223	0.01875301799847169	0.04490375657824529	3.436726164042114E-4	1.2310975377270412	1.7723212237167428E-4	1.6890222691909754E-7	1.439835047879802	-2362.3709260292976	161.05981965748035	107.09885735469209	178.79052091137052	849.2105440885333	736.1636944990339	53	33	3	211	24	0.4871453648175243	1.290151533124119
269720000	-113884.08076934252	-110935.76429867012	-2948.3164706723837	-110935.76429867012	2131.5179839400694	0.04356574533559652	0.3710150902049868	0.060931447138559185	0.018233021388965005	0.0446296504028811	3.3606268289874155E-4	1.2157081663184346	1.800418962321666E-4	1.7997565411077265E-7	1.3663945832002442	-2343.386762487605	143.1655088804571	166.8712029488905	377.7788997838591	968.915100933818	495.26377773290415	45	44	5	191	39	0.4871453648175243	1.18067920580437
269730000	-113878.05194168461	-110931.0139598758	-2947.037981808818	-110931.0139598758	2168.1169647276947	0.04675880963794664	0.352497031625397	0.05326261292154271	0.01731683088031965	0.04580256459788606	3.461269892426126E-4	1.2326609600246965	1.8099926634880281E-4	1.5802153975954776E-7	1.2793187460204891	-2349.2157864166256	178.59182481484524	132.90074554646992	156.22154520809198	838.3481059123864	774.3003163571451	5	44	40	206	29	0.4849559098643492	1.273310767300458
269740000	-113844.0491967645	-110931.94633962009	-2912.10285714442	-110931.94633962009	2075.622984869633	0.047952239130375204	0.3632231417538717	0.05379141020380828	0.01774747684868192	0.04580256459788606	3.479256099079466E-4	1.185812267469487	1.865315432748805E-4	1.2307850107978937E-7	1.2127259601335922	-2355.7469703918528	138.26529746205915	155.31945343743087	393.41187132763866	802.8597230153306	1737.8276063831238	9	78	8	222	7	0.48895625732328085	1.3318140607544733
269750000	-113856.32659268615	-110912.23216445257	-2944.094428233582	-110912.23216445257	2290.2151523140283	0.04140080488314836	0.3631551471695632	0.06051362744652856	0.01774747684868192	0.04580256459788606	3.242069761048746E-4	1.2114280458710434	1.7724582790493536E-4	2.208438309370696E-7	1.5841011053813687	-2355.9856013640597	379.9070056325091	101.60060226996849	152.45545205410804	1003.6355004548889	940.9575409356827	13	41	37	230	3	0.48895625732328085	1.2928429557600372
269760000	-113827.84375798963	-110913.90655909618	-2913.937198893439	-110913.90655909618	1997.3818820392514	0.049531742057942564	0.35973665898933543	0.06051362744652856	0.01774747684868192	0.044630745616002894	3.3438475015584225E-4	1.1924049764066897	1.8576250674727849E-4	1.5819539927236197E-7	1.3655858275038701	-2346.3752806689085	254.48575176551265	86.86651637177505	190.47168369228353	842.6019878881008	597.0128942607672	10	25	56	218	15	0.4770900362502688	1.3131540937033903
269770000	-113811.13462799594	-110908.19056887357	-2902.9440591223643	-110908.19056887357	2133.268636882645	0.045047160410629714	0.35973665898933543	0.05997227513852003	0.01794232140073938	0.04410328470495708	3.40045979698062E-4	1.1574761587915843	1.8601687111065453E-4	1.2300639537777186E-7	1.2125332226326804	-2342.138269186772	126.93029776452934	157.54922530556382	529.6332818561597	836.1360026687066	684.6297088850661	58	28	3	169	66	0.4829594571486284	1.317426501002949
269780000	-113868.33065952468	-110932.74899874968	-2935.5816607750007	-110932.74899874968	2118.902059680125	0.04170816052453953	0.35973665898933543	0.05997227513852003	0.01547981274181523	0.04167712880833985	3.3011902909867863E-4	1.1521925977704246	1.8366744028715202E-4	1.1019348001465749E-7	1.1601001629595435	-2347.6587224188297	170.42574478376858	177.74465023171177	782.1219262059852	928.4528768918693	802.4124397787074	3	82	35	132	72	0.4829594571486284	1.2639179559023488
269790000	-113828.23286947956	-110918.32225687658	-2909.9106126029806	-110918.32225687658	2168.785741690874	0.04170816052453953	0.35973665898933543	0.056919591643558455	0.01547981274181523	0.04622707044284252	3.411707816674241E-4	1.1693617031532235	1.8501829432443433E-4	1.2065196308586626E-7	1.2296664130407955	-2360.2947261315717	308.29498667468346	186.6279515888903	353.2595382455335	987.6377155075631	491.20791645469836	8	83	2	163	68	0.48160142137298967	1.1995244747072245
269800000	-113863.7518902547	-110924.36751969068	-2939.3843705640143	-110924.36751969068	2110.886040462944	0.04538575712229073	0.35187805753092616	0.05901480626904884	0.01547981274181523	0.042139239348632396	3.2599855957362125E-4	1.1595848629740146	1.8367863556951723E-4	1.3004294932473205E-7	1.2328256005090532	-2340.7700890798433	153.40873007930404	157.31776923068688	653.79246796217	902.2868957001749	625.3607080748839	6	88	30	179	21	0.4927597388080535	1.4246543793842101
269810000	-113839.28574312774	-110894.6253633015	-2944.660379826242	-110894.6253633015	2127.825987704048	0.044273304855199515	0.3618998347468806	0.059639161011330356	0.016950517107099838	0.042139239348632396	3.360868474484038E-4	1.2449314833142862	1.828197464891981E-4	2.2252965249672E-7	1.5385419894314338	-2343.006858226458	146.94536918623993	155.63582848247614	310.95497857801087	966.785039499396	788.1168977063045	6	80	5	78	155	0.49928638912190504	1.2887710199546396
269820000	-113844.93950658367	-110909.76433459799	-2935.1751719856825	-110909.76433459799	2157.140888157943	0.04267485954170647	0.3618998347468806	0.059639161011330356	0.01611335281222173	0.04378006824909502	3.295067820179224E-4	1.2148952000538333	1.808788416640868E-4	1.5641879558554675E-7	1.360408741523948	-2352.7680746464157	168.97562541269576	128.47169273017172	440.473130323176	871.0153476116033	675.6789520465024	17	72	1	163	71	0.5054693979378925	1.388358111860436
269830000	-113891.02933346388	-110916.8091612321	-2974.2201722317905	-110916.8091612321	2102.103142824267	0.04162494226918409	0.356358931855207	0.058985048196791276	0.017231309682236958	0.04311185545640778	3.3152519643034475E-4	1.1651628295747578	1.8461449652546283E-4	2.464812245219324E-7	1.522122494675749	-2347.192764134468	195.04814043327536	109.10043545742464	274.4659842217338	1014.4577669712825	750.9073232428997	23	63	13	155	70	0.4884252361724617	1.384714848360103
269840000	-113904.93972183764	-110926.1189596868	-2978.820762150838	-110926.1189596868	2101.438010019794	0.04162494226918409	0.3411198471505794	0.052802235170471445	0.017231309682236958	0.04282864172681152	3.208553204158272E-4	1.1607746948746203	1.7983115575812393E-4	1.3742733083736828E-7	1.2338025362540883	-2348.905893572183	251.0770806543327	110.3060489643923	571.9376889873156	777.9888417480862	688.4627240040455	6	82	27	152	57	0.49310357901426144	1.3474075116524342
269850000	-113911.29529964154	-110950.23183168133	-2961.063467960202	-110950.23183168133	2053.0589050559124	0.045603698872671156	0.36602908497899267	0.06042611056628698	0.017231309682236958	0.040826972945285846	3.2290252975569956E-4	1.1498994563179354	1.8238001864188716E-4	1.7021092492498222E-7	1.3585831305758036	-2341.5096896159826	91.49646802621496	141.78402706801216	721.2358310243168	831.0261918995467	496.99722339254174	2	86	23	148	65	0.49310357901426144	1.4048465720259444
269860000	-113899.05306554916	-110920.23151403328	-2978.821551515875	-110920.23151403328	2052.6074075754887	0.04244150855983514	0.35586719471311995	0.05585745911435438	0.02067936531705946	0.046154690811074955	3.226147711031233E-4	1.1967727520059694	1.8268895328574472E-4	2.2155955812164004E-7	1.5091903540504639	-2332.2007457877617	250.6508327888412	129.32581320837613	725.9594486406531	790.1103328754075	802.6988792948794	10	77	1	228	8	0.49105791396623516	1.3027656860003392
269870000	-113863.85066679727	-110914.63951833082	-2949.2111484664474	-110914.63951833082	1949.3511174765927	0.04244150855983514	0.34486063715352966	0.06123629842654461	0.01714828482158252	0.04578559021248997	3.2156733941029537E-4	1.154777711381905	1.8387116209694787E-4	1.7885964330125802E-7	1.4290635506290856	-2337.727881783312	256.073181238916	123.55523803274723	499.52501044271594	887.6828155305511	1341.0170140218154	14	71	28	207	4	0.48362855273452665	1.3027656860003392
269880000	-113857.97340624759	-110919.0906627449	-2938.8827435026888	-110919.0906627449	2040.0938975553595	0.04092110688833808	0.35863482709248534	0.05981564583597743	0.016838753868842513	0.044582422049745225	3.2575011969827747E-4	1.1676990232327404	1.9148240234992528E-4	1.925399248738327E-7	1.447300611722092	-2329.6259365416254	423.86578984993974	133.68055824402057	706.7314105943708	984.9240942367562	561.7048086059152	3	85	71	98	67	0.48362855273452665	1.2500540163782394
269890000	-113873.5996089031	-110913.84989826295	-2959.7497106401424	-110913.84989826295	1761.9530994161653	0.048800039129463194	0.37657682816670457	0.061660843381263646	0.016838753868842513	0.05082418280543888	3.173328056692882E-4	1.1337557991497462	1.9350764931347824E-4	1.323054314926968E-7	1.2435052451034005	-2336.850662265124	403.78480405407197	124.60484912468985	903.2917477009909	891.5027864772778	603.7894129508662	5	80	192	13	34	0.4938646089210454	1.3031690230711175
269900000	-113822.9383909922	-110892.04320611412	-2930.8951848780894	-110892.04320611412	1927.2826556368423	0.04232385166134991	0.37657682816670457	0.052867489500622845	0.016367608464756562	0.04207608238129744	3.29918956524657E-4	1.152191971843727	1.9781198435286706E-4	1.2559729803636885E-7	1.2234201083701184	-2333.7072371431295	340.82312003837484	176.7590075501521	976.4748536606272	406.83748268112686	959.754025981495	12	75	183	45	9	0.4978955451767265	1.3989777825377003
269910000	-113841.80001353519	-110901.40145313246	-2940.3985604027257	-110901.40145313246	1951.464520743124	0.0443462098852546	0.37657682816670457	0.06595102335408082	0.018288111578474597	0.04571193841651501	3.3862695452835346E-4	1.1406311044309423	1.989121924985644E-4	1.2803698105999742E-7	1.2111389770583416	-2334.5879754177968	387.9994706806068	119.50475931668787	832.796506560293	718.2054856503439	1402.2613837901083	6	80	229	3	6	0.4937016386349602	1.382601402465751
269920000	-113870.33296530541	-110901.15613628889	-2969.176829016515	-110901.15613628889	1877.5457406356102	0.04275285429562935	0.33966575672781524	0.05477351114239356	0.019147114786053066	0.0399991236105476	3.3293587506067206E-4	1.2106543123756235	2.0342592132697348E-4	1.1795473011373679E-7	1.1211548466467476	-2322.770468183944	393.44977950256634	137.5430379836407	778.432208378069	1011.8605383621501	608.7354124365967	6	81	145	46	46	0.4949518355924003	1.3878141845369012
269930000	-113873.42736370533	-110915.46593862293	-2957.961425082387	-110915.46593862293	1944.9995307677298	0.04275285429562935	0.34456834576825907	0.052862116747149274	0.017365232513164686	0.04497372935761393	3.339563735278527E-4	1.2206309013517163	2.0300004159024386E-4	1.8544399924114679E-7	1.3736222703686076	-2323.2156883286957	254.5782361049705	130.61051520553823	818.2338458883614	666.5559891484627	971.8394024391134	16	74	99	134	1	0.4949518355924003	1.4057127499267048
269940000	-113848.44901942542	-110911.6305376443	-2936.818481781113	-110911.6305376443	1924.1366421105342	0.04334685036023331	0.35425036208301786	0.057666853668056746	0.018283706119446137	0.04497372935761393	3.3160147339128483E-4	1.231030729664782	2.0255250287890767E-4	1.6815550674458857E-7	1.3157469171299814	-2310.0063173435215	192.31871743325087	112.35790336997852	803.8428672640981	717.4648605987849	427.167000953727	20	69	83	118	34	0.4949518355924003	1.3395003275677873
269950000	-113857.00865809438	-110915.86926551939	-2941.1393925749803	-110915.86926551939	1865.8054257645108	0.04334685036023331	0.37188602754959477	0.06043433024825392	0.018283706119446137	0.045015253383626434	3.40273079913718E-4	1.2494505010490484	2.064842958590122E-4	1.942500425472021E-7	1.3594249896998472	-2308.341786631277	45.57117884009805	144.12002991378705	786.5989669558102	921.8417419850715	558.303866704104	2	89	74	90	69	0.48325831886416964	1.26508926378279
269960000	-113840.16739876717	-110909.86721235664	-2930.3001864105354	-110909.86721235664	1782.0140247784025	0.04334685036023331	0.3638967561985752	0.0584264784451924	0.018283706119446137	0.044203263992483685	3.464853709469982E-4	1.1849644283996814	2.1188802217000303E-4	1.5587114424603274E-7	1.2513995690496498	-2311.576771222394	169.9325256622633	112.96836766180651	568.4454966987416	1023.8119365391881	553.2725651527809	29	60	51	85	99	0.48325831886416964	1.262406162647349
269970000	-113852.87762077332	-110914.68344943419	-2938.1941713391225	-110914.68344943419	1629.6955433942544	0.04265033943472769	0.3464602622881142	0.05887193531663263	0.017567503000379497	0.045896629360530065	3.5195514338734593E-4	1.1722853247479925	2.179167046162914E-4	1.862915856999841E-7	1.3496591963335534	-2322.741109228785	172.31734266447444	417.5738911088464	396.5324369555411	863.2322590110656	470.32760381525793	89	9	1	158	67	0.48325831886416964	1.3497602910381514
269980000	-113850.81063461864	-110891.48459834476	-2959.3260362738774	-110891.48459834476	1546.478921789443	0.04419726878858309	0.3739953369671959	0.06160523468492461	0.01758473765592265	0.049906736651482556	3.4463472308634657E-4	1.1853709529293126	2.1814731313453685E-4	1.7293713235635455E-7	1.2728603361994264	-2313.659668282951	152.26398127616258	198.56858145853263	835.3462602134409	815.3057786886202	470.4752531585129	90	3	23	169	39	0.489020621176811	1.3721759959042406
269990000	-113811.27845110843	-110879.44285609944	-2931.835595008985	-110879.44285609944	1626.8603518269445	0.04419726878858309	0.35568889688708805	0.05619055548257804	0.01693775463257282	0.04148250952765167	3.527808262643366E-4	1.219177422742433	2.325402679018688E-4	1.6934826255318278E-7	1.2640565190319406	-2309.6485107692647	126.38947436537602	116.00697065663029	217.96742422788188	796.5109127430878	391.69462879489134	4	73	16	175	56	0.489020621176811	1.2763297238428244
270000000	-113868.42639830914	-110919.42674022727	-2948.9996580818656	-110919.42674022727	1764.0365679510792	0.03867488627146659	0.3639999262705988	0.05619055548257804	0.020301801488421062	0.04148250952765167	3.344992826726971E-4	1.1646204267884903	2.2017763880155208E-4	1.2973034744535505E-7	1.14978099359245	-2302.9202261238497	253.51189118450748	95.9008665840804	141.8607808136239	777.0930889883344	535.4988055312452	7	57	24	183	53	0.489020621176811	1.2763297238428244
270010000	-113855.92085276832	-110900.9929132876	-2954.9279394807254	-110900.9929132876	1804.192171784389	0.0484651465387298	0.35551653504768965	0.05660736941599238	0.017909678712180493	0.04522046429877544	3.3725410561558246E-4	1.1581220310101474	2.1780743996785415E-4	1.323547541569134E-7	1.1614888449924394	-2310.760618234196	136.84606810958795	106.7617461058249	629.5865698666353	768.9471471787859	597.0324559188467	70	11	7	177	59	0.489020621176811	1.4395882270652363
270020000	-113865.05703319806	-110895.68526673217	-2969.3717664658857	-110895.68526673217	1718.1788035608693	0.04509787058248436	0.35551653504768965	0.05760062453609146	0.01784907316369281	0.04235036262476733	3.254803314233275E-4	1.168091579323851	2.1553672756906175E-4	1.4732901799183687E-7	1.2092409149340828	-2304.094644274934	152.6160063660859	282.69984359486546	417.46553556963215	768.5134369111055	365.52472504704673	85	1	6	179	53	0.489020621176811	1.3043935502844777
270030000	-113914.55722118111	-110931.91414976341	-2982.643071417694	-110931.91414976341	1790.8168219583458	0.043287195593940765	0.35302352895632305	0.05733929205186113	0.01784907316369281	0.042253476373546636	3.1824923662454336E-4	1.2061997689566153	2.095172131208516E-4	1.4027407906926358E-7	1.2315029223213274	-2322.6267910863626	177.23968448926783	131.51367595539617	960.526588165581	990.2849080758888	537.424320706246	30	57	7	140	90	0.4899022367391271	1.2772160058918915
270040000	-113887.96287648038	-110923.62582586163	-2964.3370506187553	-110923.62582586163	1810.8954453860158	0.043776545136338336	0.3638957562776548	0.05733929205186113	0.01707603171494386	0.04287058994549412	3.1773628148317666E-4	1.1922179980963332	2.0966563252054367E-4	1.1474527156563516E-7	1.1598534454309104	-2325.228209627282	340.46466154665177	172.1077187976288	823.0443736834558	504.5421136355161	468.3380459895971	3	88	119	72	42	0.4884987301890632	1.273693242451023
270050000	-113902.76976184419	-110931.3551322472	-2971.4146295969776	-110931.3551322472	1734.555282143332	0.04631701204434787	0.34983174856182003	0.05757355640040488	0.018937049125383958	0.04247766683708259	3.0468805495439065E-4	1.1507001247869444	1.9848280282884953E-4	1.2815183970198985E-7	1.252647518855504	-2335.0193929215666	159.47096587626038	310.2953953941965	931.138293643364	782.4494142532733	495.4749332992461	86	1	173	13	51	0.4884987301890632	1.2768422931762422
270060000	-113917.96901776457	-110933.96554462018	-2984.0034731443875	-110933.96554462018	1844.34486345715	0.04717245897349843	0.34983174856182003	0.05710518689956324	0.0158257931328904	0.04036815264152481	3.15747736463233E-4	1.1988242803958205	2.077260455605571E-4	1.1156368228312967E-7	1.149161110497345	-2345.5687226470345	165.29901917803923	1094.3578946491107	906.0779272468445	785.1436459190683	468.11107402575385	87	15	82	96	44	0.4778790591242819	1.2768422931762422
270070000	-113922.21723127028	-110924.2663063079	-2997.9509249623775	-110924.2663063079	1944.4274335096725	0.043338389210727524	0.36033861182080795	0.05710518689956324	0.01815218073595724	0.04105609070409194	3.120010732210954E-4	1.2618917959640337	2.0764054926308544E-4	1.513735541571071E-7	1.2672578994822314	-2320.8933023673785	157.01704414246416	302.86936314886674	1039.4994821228554	823.1473370528596	506.6310931968501	91	3	34	133	63	0.4778790591242819	1.1941695942629496
270080000	-113915.32450074214	-110939.5934921818	-2975.7310085603367	-110939.5934921818	1916.0314277191728	0.0459133094081716	0.36632587026378366	0.057416216841043866	0.01815218073595724	0.04072646326566775	3.142250574743264E-4	1.1689158451764188	2.0911335961052384E-4	1.5516312023543372E-7	1.3086404997146313	-2331.341397764339	166.8052547970287	451.8116857209519	858.1159179548556	888.0336209777112	484.496782730223	92	5	47	118	62	0.4822871523571051	1.3247059188342905
270090000	-113909.17673807165	-110926.42396445187	-2982.7527736197817	-110926.42396445187	1926.8574630785215	0.0459133094081716	0.36495217342029707	0.057416216841043866	0.017090526610980927	0.04072646326566775	3.011573834382564E-4	1.145649041926373	2.021181200826724E-4	1.3045673610323048E-7	1.2537701289231058	-2337.9099215602087	173.20756285383126	653.213117112978	950.2066829135465	660.4374628621262	573.468713803783	92	5	99	71	57	0.4822871523571051	1.2520407279322174
270100000	-113932.55266854225	-110927.39877450679	-3005.1538940354635	-110927.39877450679	2189.054194174692	0.0459133094081716	0.34962371068681625	0.05816813513504703	0.01919737471578632	0.047299645370586056	3.064193300220143E-4	1.1462079170698292	1.988975640942885E-4	1.7864749374452914E-7	1.382616186704493	-2342.3583366954026	217.05473272443436	122.4732201969047	783.3666296166809	750.3252794170083	1935.11809569377	25	63	68	166	2	0.4877894701832668	1.4018566073942882
270110000	-113871.74600240578	-110900.35350383533	-2971.3924985704566	-110900.35350383533	1936.847923031955	0.044430451808364024	0.36499061321160686	0.05816813513504703	0.01919737471578632	0.047299645370586056	3.119746415023217E-4	1.1237791870078935	2.1215217847155187E-4	1.1524006035038815E-7	1.1687645140216003	-2335.2770434393556	243.85196155339784	172.8553557012018	267.1142137476582	939.840465790754	560.4278612086893	21	63	3	103	134	0.4836194020564183	1.4018566073942882
270120000	-113851.22224850484	-110896.7560456977	-2954.466202807154	-110896.7560456977	1953.9635964820598	0.042382289898221334	0.34614390881208223	0.056386421487501205	0.016918723440807082	0.04099678047981288	3.066600651456125E-4	1.1045805069255985	2.0785078077333646E-4	1.0312168937803043E-7	1.1435382714220053	-2328.04092068927	147.86823948133997	241.75971853864894	705.174025606283	923.0114111628775	634.059274483469	74	13	12	88	137	0.4940923884011436	1.3727182029690592
270130000	-113886.49003947685	-110908.73728110433	-2977.752758372517	-110908.73728110433	1865.6930041715266	0.04334797915477058	0.34614390881208223	0.056386421487501205	0.01639518441507729	0.04007433839585597	3.0971536927726665E-4	1.1678265932230856	2.0928640783377114E-4	1.0492351873563908E-7	1.1230612512618907	-2333.609880326487	248.37232907246025	160.63466726709834	376.5985594012621	858.3101922172576	600.1623060372565	8	74	7	138	97	0.489520779809149	1.1994858701348623
270140000	-113890.62306654324	-110916.08048481304	-2974.542581730201	-110916.08048481304	1961.9499361501357	0.04370246793047976	0.3569587574581865	0.05525846426401464	0.01639518441507729	0.04305837131970453	3.1423350454590275E-4	1.1568954020774016	2.0061970791885266E-4	1.0104914862672499E-7	1.1389356942404048	-2355.638760527872	48.71181098416318	180.55264170743146	502.7712738010699	1024.1297346955123	579.5310354900499	2	83	10	126	103	0.489520779809149	1.4433067497369945
270150000	-113871.28432343338	-110904.23849901254	-2967.045824420842	-110904.23849901254	2044.598319678736	0.04520546561894712	0.36574024653198006	0.05956314227230076	0.017237492426736223	0.04267738076854664	3.055300817897114E-4	1.110001792758453	1.9751951710350122E-4	1.1999208738655847E-7	1.2551672912441731	-2359.9217340711075	147.17812191478305	208.0822706319668	545.9640453723264	1061.7368145287298	631.3013427708024	33	55	8	88	140	0.4767171350698839	1.270547839792747
270160000	-113843.94268916451	-110907.05847526518	-2936.8842138993423	-110907.05847526518	2280.2582982209915	0.0442607768431053	0.35813038194088914	0.05177172985070962	0.019770772818422717	0.04267738076854664	3.147210849231654E-4	1.1781856360802772	1.9174120115478333E-4	8.87224827466245E-8	1.1352109409057471	-2369.6958553926556	156.19032852122984	162.97250216482325	334.61630304348444	1140.397504379381	578.0778698769991	25	55	20	80	144	0.4767171350698839	1.2315817562369233
270170000	-113864.00579897146	-110900.59553325531	-2963.4102657161397	-110900.59553325531	2186.433290419461	0.0449117554969136	0.35813038194088914	0.05668399952690628	0.019770772818422717	0.04267738076854664	3.0811863898415565E-4	1.2033019989516414	1.843637536688676E-4	1.300247179931653E-7	1.3193797064128368	-2368.9095755127582	186.05125375581662	682.086248310983	1654.0697679957852	1063.7474340873862	572.0045820240857	85	33	24	57	125	0.4767171350698839	1.2288454271749056
270180000	-113864.77936322022	-110907.31881687378	-2957.4605463464436	-110907.31881687378	2133.1079025636564	0.04591276132397452	0.35373982403111637	0.0563969695668168	0.017437394881234698	0.04203465249149879	3.190393819391173E-4	1.1744109250297223	1.8496363764318235E-4	1.3518443962487093E-7	1.3030762135749518	-2361.42189187604	144.90542064623818	659.1104398875246	1224.9589005903306	493.508012594701	713.0867823359213	91	26	79	16	112	0.4767171350698839	1.2288454271749056
270190000	-113871.35579282923	-110910.8216769724	-2960.5341158568394	-110910.8216769724	2308.32324736009	0.0421321308022742	0.3665003629011515	0.054567997037056906	0.018809714957978264	0.04203465249149879	3.201898179766273E-4	1.095873018975568	1.9037942019186951E-4	1.064948917277087E-7	1.1583457364655978	-2362.6421873193976	148.11977297658464	845.4979469897695	876.135968777295	1070.2093622293737	629.8164055134397	88	55	3	42	136	0.4836341303822447	1.3217914537810216
270200000	-113875.51317401417	-110915.1103348429	-2960.402839171266	-110915.1103348429	2320.855270208041	0.04338419919339256	0.35648456333358514	0.05976083197599529	0.016472373268010838	0.04464859933618028	3.045909691140229E-4	1.1869162924130405	1.852068590616708E-4	8.12971169695814E-8	1.0798867939725134	-2352.2524823228387	168.4266998074017	1392.1804169123996	1803.6812844941321	1039.276873917947	646.9247786879777	91	2	38	49	144	0.4785934714828343	1.1324226859040107
270210000	-113881.73206227865	-110914.89080409438	-2966.841258184274	-110914.89080409438	2364.86536707395	0.048496120520981005	0.35501531209552	0.05590133890299103	0.017954082760285775	0.0446964727689262	3.0393039061588913E-4	1.2065510942099915	1.8439323916846992E-4	1.0932851726791335E-7	1.2209303791372572	-2353.102337368458	162.2190535182566	337.69411070743496	1087.2174521668328	735.1601434989335	682.0186707018162	87	7	93	2	135	0.47671799710961416	1.1850687557635629
270220000	-113888.27002587427	-110921.97891815954	-2966.2911077147314	-110921.97891815954	2350.584871696773	0.04596873615236921	0.37011293317217564	0.06259759406040645	0.01942067403195897	0.0446964727689262	3.0326257620287946E-4	1.1688165921672342	1.75953384214473E-4	1.354709011134614E-7	1.3296292911729852	-2349.555979800694	161.23172965950164	223.69450120995918	1206.5969394422302	893.5142468199646	663.4434151108524	54	38	87	18	127	0.47923955604506396	1.2703660131543166
270230000	-113920.7344634316	-110948.30890072655	-2972.4255627050393	-110948.30890072655	2429.2913735369148	0.045194336327346485	0.36407845000862127	0.05642521362888682	0.016533064072696915	0.042660542952521814	3.0795994474652847E-4	1.1050220488515758	1.801290617364893E-4	1.0419870537556035E-7	1.1940457708184207	-2365.7687730717043	231.07971473222818	210.6480123367061	1058.4833307431968	609.6432313422445	779.9476555539267	10	83	60	5	166	0.48204211833641736	1.2703660131543166
270240000	-113928.4112085174	-110946.30453906837	-2982.106669449036	-110946.30453906837	2374.486728230503	0.04441685157594842	0.36407845000862127	0.057845163779736794	0.0193172117152163	0.04166653636148625	2.957757066525923E-4	1.20118414509997	1.7469924381078835E-4	1.205518641443586E-7	1.3329621177086353	-2377.648019668461	239.09553047451396	211.95127245578684	1161.2716036168586	668.7116544724062	606.7768162513574	8	81	99	5	131	0.5023464972305179	1.3134275089276006
270250000	-113946.861741267	-110915.569072413	-3031.2926688539965	-110915.569072413	2406.4167948704803	0.04589808633399835	0.3659185270332901	0.05812366551031673	0.01740796663415009	0.04471470932607089	2.901267335750786E-4	1.2138519179386438	1.8138642409104395E-4	1.1523815185181555E-7	1.2159593474259651	-2353.182979917065	1133.8519585366712	167.0351115858868	310.7766130314251	1030.61187636264	721.4096186338968	4	76	8	125	111	0.4893483335830336	1.3134275089276006
270260000	-113916.28202478144	-110925.35717834474	-2990.9248464367024	-110925.35717834474	2298.0457886338154	0.04530855813528949	0.3659185270332901	0.05967056775688551	0.017929459074746582	0.04824449357481377	2.98000247757096E-4	1.1757486347801007	1.8274309354230343E-4	1.3513351812555344E-7	1.3895579231624535	-2376.3344172302504	2772.007331388258	168.38723528322632	473.55891622606305	853.3436570951137	815.8521543198985	2	83	2	129	108	0.48451128922907055	1.3134275089276006
270270000	-113949.70149478508	-110919.19548833053	-3030.506006454549	-110919.19548833053	2324.0356357672176	0.043245170332148294	0.3659185270332901	0.06059521922330526	0.017929459074746582	0.04824449357481377	3.0032253876430325E-4	1.1551349952397758	1.8330538036301854E-4	1.9257199325448066E-7	1.4786503713949193	-2373.847393649125	427.8362297988267	101.30446899578159	262.0109808796441	575.999489484236	826.662930127829	6	23	50	22	223	0.4845705225300726	1.3950803392654338
270280000	-113958.02500167058	-110945.79141555149	-3012.2335861190986	-110945.79141555149	2180.9197285648725	0.04458246122782137	0.3659185270332901	0.06152770963527325	0.017905258437286894	0.04755150328120379	2.97923123778148E-4	1.1602795490540438	1.8300761203374105E-4	1.54093345287706E-7	1.3787362008816204	-2363.241300657548	287.1332366469886	889.3958405980775	130.5000961499672	253.85167852199157	917.1118470941733	3	3	73	6	239	0.486464978022686	1.3443216207996458
270290000	-113960.31342220641	-110961.48994721436	-2998.823474992048	-110961.48994721436	2211.642954404176	0.044203638167000674	0.3659185270332901	0.06216722793559528	0.016876129514106965	0.04536846451591891	2.9787776353347125E-4	1.1538645701019135	1.8137110099328532E-4	2.1289436637871656E-7	1.58780209957594	-2365.2116688257192	188.31853416182557	196.16267087014919	152.4812818018366	218.9104640001	848.9223396241626	50	7	24	7	236	0.486464978022686	1.35046973376587
270300000	-113963.60529101327	-110967.79443826448	-2995.8108527487934	-110967.79443826448	2518.2526779756504	0.044203638167000674	0.3598644440545685	0.0563645064139161	0.018151745600683417	0.04129475768079395	2.8884307552724505E-4	1.1922329498843363	1.7371643232716645E-4	8.617065332002854E-8	1.1175501696890842	-2363.3997172852146	163.67992095450822	111.22467574178377	84.147169766295	163.8654197602746	715.0574029924788	8	7	3	68	238	0.5016117247159192	1.4117527033397488
270310000	-113933.73479478026	-110942.06832929818	-2991.666465482075	-110942.06832929818	2335.4332917447755	0.04645757166353805	0.35527893418464485	0.0563645064139161	0.018151745600683417	0.04307392325297279	2.943039123446543E-4	1.1790146304409785	1.786679392402904E-4	9.470052297313927E-8	1.1526260397470287	-2359.057807289961	435.0048066463584	132.36666235208622	125.03334191746126	109.90957281775931	847.6577092304329	5	28	35	20	236	0.5016117247159192	1.3506179480390001
270320000	-113946.65718885991	-110938.31021451486	-3008.346974345062	-110938.31021451486	2381.769050543501	0.0443040050670643	0.356418805537762	0.06339675090174976	0.015809478748444773	0.04465153096715832	2.929091852018537E-4	1.2049994882752273	1.7795231154412523E-4	1.2869578400899238E-7	1.2572030762222424	-2346.786131071922	237.59576773535557	132.43207479632972	218.35517301252963	268.39666013741004	837.7744742969754	9	60	14	6	235	0.5018443569464507	1.4564936245671554
270330000	-113921.15648062127	-110935.99516547692	-2985.16131514435	-110935.99516547692	2346.3033597080985	0.0443040050670643	0.35390334463012074	0.058816738882614204	0.02087455334251393	0.04465153096715832	2.942823039841284E-4	1.1616170963956718	1.7888162124547256E-4	1.906777427513369E-7	1.4941951009149825	-2349.1911977702894	153.22682381406014	115.3247483617486	176.76224138888696	743.6884707613622	791.6459518414453	15	59	14	41	195	0.4963036938987911	1.4530964784251252
270340000	-113896.14020226499	-110921.52971020027	-2974.610492064726	-110921.52971020027	2415.56422044703	0.0443040050670643	0.36711174746591907	0.0565727113114774	0.01999388756984518	0.043355523404139715	2.86565903850439E-4	1.1763817210364071	1.7186335719819687E-4	1.3375060009537066E-7	1.3476939282410605	-2351.3492554787294	296.48413630265156	91.55601688889097	170.87722538834416	217.7594697031756	788.62739085926	11	16	41	20	236	0.5059810518252448	1.3872993420969058
270350000	-113896.77773081277	-110905.3621071977	-2991.4156236150698	-110905.3621071977	2440.4275283085703	0.04646480242905648	0.36711174746591907	0.058446367349504535	0.01921684923952283	0.043355523404139715	2.9042042700124036E-4	1.1784970638435714	1.7432662517363536E-4	1.0571686190863439E-7	1.1984985192672775	-2355.3248946248777	168.8183241348241	37.535754331530576	59.14339741898923	230.30754101875846	721.6716320813007	52	1	9	25	237	0.4877749551842999	1.3804962727365921
270360000	-113922.94532969761	-110896.99471871402	-3025.9506109835934	-110896.99471871402	2222.4842889495567	0.04305558976696906	0.36711174746591907	0.058176074504754066	0.019186115409085932	0.042830775736701146	2.935169330705776E-4	1.2210035885243544	1.791886249212074E-4	2.1123860275604497E-7	1.525289110402841	-2346.926326813316	180.06406018394722	206.72168888456991	109.64304945215974	254.27270117504872	820.4018266561591	8	40	19	21	236	0.4877749551842999	1.379162695301274
270370000	-113909.79241060489	-110896.84328012851	-3012.949130476374	-110896.84328012851	2504.948831808477	0.0435923524395614	0.36711174746591907	0.061905409428381075	0.017294232578647192	0.04528028169129169	2.9032190947427856E-4	1.1156856714648664	1.7514794699094097E-4	1.2846901855702816E-7	1.2388455667335352	-2339.621228013769	115.95537134740417	63.94556679830785	134.06913075621011	724.3466150591966	782.1642675845794	12	10	61	35	206	0.4877749551842999	1.303353037842747
270380000	-113900.37085777638	-110898.40961788865	-3001.9612398877243	-110898.40961788865	2499.867441115692	0.04772772383641257	0.3548105026796096	0.058275300284967205	0.01798114378366046	0.04043827267144374	2.9106219291291896E-4	1.1348052342780324	1.775009482784337E-4	1.200679330031112E-7	1.1871141711603788	-2325.072145284573	98.26405091875344	119.97784591331384	122.2162429630056	204.05818449017207	790.9319648915018	2	48	34	2	238	0.48703079585189124	1.303353037842747
270390000	-113972.49743789768	-110902.55216953639	-3069.9452683612976	-110902.55216953639	2604.9868866782795	0.0440504832917575	0.3625333387464487	0.058275300284967205	0.018014454907258802	0.04110052955957279	2.89185694270311E-4	1.1444133749673802	1.6764400272092583E-4	3.2020371956934036E-7	1.7003606278199914	-2329.18217395788	117.00760780747852	81.00957573665345	95.98993089300706	607.2360015954148	781.0825994117938	47	12	23	20	222	0.49100082549921226	1.373213113683793
270400000	-113946.66415704442	-110932.67884493199	-3013.985312112438	-110932.67884493199	2446.9931510053275	0.04373737610171726	0.3601399454958892	0.058275300284967205	0.01591044539249313	0.04550323090930673	2.8562807384948844E-4	1.1607461872763063	1.7100162819496287E-4	1.4784194905468832E-7	1.3330925035009513	-2344.81659368852	149.97511074724807	123.6784241916322	271.42258757457324	676.8749715888181	881.7837784258338	65	18	1	49	191	0.49100082549921226	1.3647330586514066
270410000	-113939.02259446499	-110927.72632497142	-3011.2962694935745	-110927.72632497142	2528.3068456713486	0.04413439089819048	0.3601399454958892	0.056778175725874	0.017474717901368855	0.04374980538264405	2.8979764388824123E-4	1.136195726628601	1.6885289994878917E-4	1.9889989638351702E-7	1.5396234198588996	-2357.1178501579875	148.13160581699327	619.1835569246756	847.3591676954898	1341.0794225609748	570.0169656090466	87	3	55	69	110	0.49100082549921226	1.329069403969858
270420000	-113921.19647896514	-110904.21943867033	-3016.977040294799	-110904.21943867033	2247.3710372188884	0.04413439089819048	0.3601399454958892	0.06537584292154514	0.017474717901368855	0.045811153132429255	2.9968589526185814E-4	1.1515671304512236	1.784987185030378E-4	1.8491663217109266E-7	1.4121176990878355	-2342.109314354443	139.31790294467936	553.1480079191142	576.4742591536341	986.9966355913137	765.5351125984984	84	5	35	78	122	0.49100082549921226	1.3798954606141491
270430000	-113934.13653394622	-110942.24460333555	-2991.891930610674	-110942.24460333555	2504.8552543868373	0.04539028372858153	0.3700030666757976	0.050417666247740384	0.014944789149049308	0.04380779379272088	2.926281615732989E-4	1.2284209180287629	1.7041107218236822E-4	1.2078858972225666E-7	1.263319017890347	-2351.3683810506577	139.6503243558872	327.36955587384057	931.6395433102022	851.2206255711951	734.3701373685514	78	2	122	90	32	0.4829059772404083	1.365025975381382
270440000	-113943.3680898797	-110945.02785677549	-2998.3402331042103	-110945.02785677549	2520.031242256566	0.04539028372858153	0.3708588969024866	0.05532485180626187	0.021464906066242836	0.04182960862775582	2.951052386325323E-4	1.167985388383757	1.6941031160918398E-4	1.2846865725687247E-7	1.2637002651696394	-2348.5560124947856	243.92631235558522	108.12142881926964	157.79626175474226	866.6845351341286	691.8748872208081	24	33	27	173	67	0.48944068921574285	1.3372701171725296
270450000	-113906.09023893827	-110919.58902200543	-2986.50121693284	-110919.58902200543	2499.3904277689103	0.04811843166633277	0.3708588969024866	0.0545740150540315	0.020727219249385215	0.040568906507070734	3.0120342512652334E-4	1.16692034691679	1.6854917749462394E-4	1.2654202837969188E-7	1.2649576909978626	-2368.2570510707023	189.7240218795854	77.63413173342887	170.39363944379892	874.7470768938624	737.4417923909042	49	22	10	175	68	0.49662410682259706	1.4108103366616978
270460000	-113879.02554686292	-110899.67812507025	-2979.3474217926746	-110899.67812507025	2380.2068925453586	0.0497069746042478	0.37011106677443817	0.061046272792151406	0.02020431827978151	0.04663719482644356	3.0968203219381346E-4	1.156461312381781	1.687510793604472E-4	1.7110045053174008E-7	1.447718875458392	-2373.3680007238827	202.26275635921482	95.07181657209145	333.9040610401288	841.8597452321251	716.937110821895	46	28	5	206	39	0.47262194559464893	1.2879022987920736
270470000	-113921.99547312701	-110940.70344294833	-2981.292030178684	-110940.70344294833	2342.884447222104	0.041846267014604324	0.3691903516144797	0.059781007106217074	0.017182393981165976	0.04558540196375263	2.983104698245467E-4	1.1279593330778706	1.6788035395622972E-4	1.1169185158408799E-7	1.2154115920579016	-2365.9325995328577	375.49282858167044	109.81002875949476	394.68676422273614	1034.6105724718266	614.2653053426842	14	66	7	176	61	0.4711009651981847	1.1239251348534032
270480000	-113905.99573874647	-110922.39771986692	-2983.598018879546	-110922.39771986692	2372.662647327023	0.04401905904248026	0.3691903516144797	0.059991140455749443	0.0202813036015706	0.04558540196375263	3.091095999149818E-4	1.1177080493857838	1.678687907785452E-4	1.1663930870650005E-7	1.1792767143967988	-2346.5623797183425	407.08193951267697	112.39081782477062	248.352280573393	850.1017933988835	793.7474253096574	6	68	12	143	95	0.485495846960667	1.2416429622799028
270490000	-113930.81786842804	-110930.3717032164	-3000.4461652116497	-110930.3717032164	2418.8147981303264	0.04401905904248026	0.37138167900705144	0.06057665372183127	0.019752001684192083	0.04465590651720734	3.0084009231713774E-4	1.1767875932195935	1.6324645724428852E-4	1.3928527982630878E-7	1.2691668986606786	-2351.216352373497	173.1340698344263	81.0787252282331	191.45091599803956	1049.442180467533	856.002653533296	32	34	24	97	137	0.4789757746618432	1.2362435935399354
270500000	-113914.52076610655	-110934.91624364788	-2979.604522458664	-110934.91624364788	2419.3276303021926	0.044635383953696144	0.3699555082435569	0.06057665372183127	0.01965175436693221	0.04465590651720734	3.090699394299899E-4	1.1196118696754915	1.7555006969494145E-4	1.5559442740558007E-7	1.3061496350198483	-2336.6427250717634	214.7451849617843	117.3857585620449	412.8426036039213	879.1591554810796	638.8353283608192	10	65	14	167	68	0.4789757746618432	1.1978858108019776
270510000	-113926.59175785504	-110919.89541284271	-3006.6963450123317	-110919.89541284271	2476.9858200956323	0.04195217216711191	0.36999026211126246	0.05773779948525228	0.01846204435212921	0.043329771833885346	3.011189454029912E-4	1.1410818694462987	1.6977626053523283E-4	1.3142022674388053E-7	1.2329285585585879	-2350.0640212866965	268.7192507412841	139.18503435060853	361.047657551702	925.8388772785148	672.1524989211481	9	64	15	129	107	0.4707063519641471	1.2020127587852931
270520000	-113920.72619421646	-110923.44967131912	-2997.2765228973426	-110923.44967131912	2446.984414899876	0.04477898004175424	0.37186253256220225	0.061533635533330994	0.01986978267144213	0.043329771833885346	3.10948860003292E-4	1.1055408829550073	1.7727522790900735E-4	1.2697994404883748E-7	1.1637879178615833	-2331.134943916038	383.4448550341555	95.37061936877572	179.42780097703616	971.528560190489	571.032760575923	7	71	7	136	103	0.46971695220997634	1.2020127587852931
270530000	-113930.5142967886	-110915.8331213068	-3014.6811754818104	-110915.8331213068	2301.4147950371666	0.04477898004175424	0.3603058665116234	0.06143649919703791	0.016025101391348474	0.04123012996903131	3.065655574578623E-4	1.13128611914165	1.7319820717154685E-4	1.3899005813594797E-7	1.23745410226643	-2348.817870797887	292.2071064915548	142.15241321507233	144.92882735321396	820.5580482721355	854.3073676276792	9	28	39	75	173	0.4856788840984083	1.2374567878301541
270540000	-113928.6488688964	-110916.81828331092	-3011.8305855854787	-110916.81828331092	2419.5507057943696	0.04477898004175424	0.36261426360132354	0.05507585381386777	0.01908287527437766	0.04702994451684658	2.9897540531061194E-4	1.1166692366957418	1.7445183430748375E-4	1.2675927128417564E-7	1.2012225389770848	-2344.2955269453214	135.97975039887902	210.25010539074916	669.1543176236733	846.8867469551068	572.7708630469197	50	32	29	147	66	0.4887447248974232	1.2374567878301541
270550000	-113942.17389732729	-110934.19650738289	-3007.9773899443985	-110934.19650738289	2309.0123721920013	0.04448068918678009	0.3742009522044348	0.0616233499981964	0.016482482931229593	0.04440953400373347	2.990314721002222E-4	1.0860741443384274	1.7664514426039919E-4	1.2923429989202504E-7	1.2144691338280056	-2344.9268179257124	136.8912546832377	85.88196813816137	201.3941274234636	786.5375546523553	557.8404928553889	53	15	17	184	55	0.4783378314315288	1.2368936465063125
270560000	-113948.01619081116	-110933.23786803166	-3014.7783227795076	-110933.23786803166	2240.4664074314906	0.0477909213325613	0.3742009522044348	0.056522676925794935	0.017463992879547616	0.04910655137380205	3.1239191283908186E-4	1.154526912655609	1.8412199152157227E-4	1.215387103363012E-7	1.1443140824251727	-2342.568503422635	173.26707711005716	152.0477225708458	436.51695430948445	982.6241515966598	550.519468944697	32	54	4	169	65	0.4783378314315288	1.3050439943177603
270570000	-113879.17086590269	-110909.64851843195	-2969.52234747074	-110909.64851843195	2356.4645503116744	0.0477909213325613	0.3602295653861491	0.05541111522726431	0.018003668224571584	0.040485870490652116	3.1612905888759365E-4	1.0799099287298266	1.8541474235261692E-4	1.2016912663955353E-7	1.170315374317016	-2333.386762024888	146.70630918481385	62.661146713855004	174.53505672665642	843.090044538172	523.5674577104276	22	30	32	178	62	0.4815566857293203	1.3977563717754204
270580000	-113864.93624375094	-110916.85818860427	-2948.078055146676	-110916.85818860427	2420.5074458691447	0.047271570706492426	0.3781052437396135	0.06475072604098134	0.019645652005288044	0.04088976096337752	3.1143796656000496E-4	1.1256779174049683	1.7589402478383626E-4	1.4959766474403264E-7	1.3805678698562867	-2350.592521063831	181.86264389480777	102.67996492955534	141.6793148770553	842.2101110192287	616.4268937907966	22	25	37	197	43	0.4815566857293203	1.273967572510337
270590000	-113892.29665377528	-110917.02968336378	-2975.266970411491	-110917.02968336378	2407.096977609723	0.047271570706492426	0.3549405359115758	0.05644841275602547	0.019645652005288044	0.04549139234130836	2.9528479029325313E-4	1.1018066618191713	1.7150161285807411E-4	1.0799717554598174E-7	1.1901831860935548	-2348.946666896348	123.9330293087521	125.03508654142206	133.12410374710973	895.2929557206862	579.7739868729295	41	14	29	172	68	0.48720816199216394	1.2706331773230397
270600000	-113903.10795152692	-110922.04016743264	-2981.0677840942762	-110922.04016743264	2546.977643386137	0.04430077826232395	0.3506318814839483	0.05251711642686268	0.016624664782161958	0.04549139234130836	2.9646063177413823E-4	1.099649748136762	1.6965294728702574E-4	1.338316098379501E-7	1.3295834983713515	-2358.4139926084504	405.89104254420727	216.2198792541183	126.65690815843689	844.2468205096054	489.158275429023	6	3	74	198	43	0.4758008186106087	1.1552849684108835
270610000	-113915.93441146729	-110937.0117405661	-2978.9226709011887	-110937.0117405661	2516.4982596666264	0.04430077826232395	0.3506318814839483	0.05577551740760678	0.018418085079429856	0.04070982338663927	3.048549937811325E-4	1.1470372014652677	1.69224072429688E-4	1.0401683440973414E-7	1.1821875266454507	-2373.843206181648	139.33737974659252	112.9496923285894	182.69854863506293	804.1480381386386	1252.1920408513652	14	29	38	228	15	0.4768476487682607	1.2343729806049948
270620000	-113925.55554821678	-110937.14626710089	-2988.409281115898	-110937.14626710089	2620.511577066986	0.0413904068767348	0.354846617055757	0.055938652940713755	0.01854415378224837	0.04521836853303021	2.932281364134904E-4	1.1338258193796207	1.6686152276411195E-4	1.3778989765845283E-7	1.331964965020562	-2363.5301409008102	197.28307071512478	119.12566065739121	442.14761602400154	888.9783173237694	820.5387792397576	23	60	11	158	72	0.4875988006472547	1.3656026056690538
270630000	-113879.56420076777	-110918.0400735253	-2961.5241272424573	-110918.0400735253	2409.615910825925	0.04379015848082847	0.34172319542070184	0.055938652940713755	0.01533318527975846	0.04106850181863564	3.1657326072579415E-4	1.1536130084679868	1.7862022221164507E-4	8.570227270446416E-8	1.0825922383290343	-2366.0833279955277	284.9764797703976	120.74047614924443	117.0624296436643	929.9934674512745	541.8378367944176	5	69	8	175	67	0.48285688032781987	1.4016450898465238
270640000	-113860.9520854526	-110898.12735722102	-2962.824728231587	-110898.12735722102	2544.737685185055	0.04379015848082847	0.3523195502763607	0.057073702969562025	0.018180607147258623	0.04252227295086663	3.10795173640213E-4	1.1625821584226217	1.7336054599186327E-4	1.5247478070685674E-7	1.4113272353781954	-2372.0362366130025	274.59765460649567	133.67393812577293	331.8613235907134	1114.7416439366973	368.4764781002684	6	74	12	202	30	0.48285688032781987	1.3526186261784485
270650000	-113875.48070613382	-110901.97267510323	-2973.5080310305957	-110901.97267510323	2567.476828587301	0.04554912917744501	0.3604789805879205	0.057073702969562025	0.02099422643344513	0.04252227295086663	2.973494888185834E-4	1.1595937179984699	1.6980225046759687E-4	1.0385633965340139E-7	1.203441696817974	-2359.737296287909	635.9975126972236	105.46357161630588	197.5422432540442	1142.150669813478	660.1726759664884	2	65	22	125	110	0.4852413942193309	1.3526186261784485
270660000	-113916.44206285656	-110911.23864750219	-3005.203415354364	-110911.23864750219	2740.741282320182	0.04356900070738766	0.3675722712319562	0.057073702969562025	0.01654857572835057	0.04229085832838147	2.916173010486378E-4	1.2193231237786186	1.6309286472079824E-4	1.835792470898398E-7	1.5128169821243789	-2364.506043758246	180.43528077014545	145.0335489638359	374.6150936919865	987.9432057187809	556.6167355111567	4	81	5	169	65	0.4852413942193309	1.2792439489441696
270670000	-113965.03327332268	-110911.2716671692	-3053.761606153481	-110911.2716671692	2469.1254974631847	0.04720547084489716	0.3640090317310479	0.06034785460958243	0.019397459148108965	0.043079144468133095	2.8962750332354954E-4	1.1206092813141468	1.665356102719391E-4	2.0394649014146697E-7	1.5016516688113013	-2377.0375751878596	340.07263122917436	106.02860477029017	662.3804615034919	1002.8318016701846	685.7593836957792	13	72	14	185	40	0.4852413942193309	1.311764847455615
270680000	-113963.60011731349	-110920.350380223	-3043.2497370904885	-110920.350380223	2292.411269294265	0.04546237763818271	0.35472474050546826	0.06034785460958243	0.01823948996250147	0.04547038933097814	2.928658751280327E-4	1.1322948886801723	1.727254943370006E-4	1.8662489342446221E-7	1.4774918896215326	-2369.4087560438684	167.8915965676548	152.86740533000184	205.53244006367603	1028.6093099075308	519.3084214312188	24	23	37	204	36	0.4870258208762683	1.311764847455615
270690000	-113962.40018892675	-110923.41261864032	-3038.987570286432	-110923.41261864032	2528.730169065336	0.04539098087823907	0.3530023214387969	0.05632274694673323	0.016695102780391814	0.04547038933097814	2.8793991689546593E-4	1.1260364801069274	1.6479890016783281E-4	1.3004580355355117E-7	1.2659090223264564	-2370.4647847797223	242.9265810483982	255.9933303528436	158.47531439255346	881.9832784860772	474.86032915046064	14	1	64	210	35	0.4934322265525636	1.3654573848067542
270700000	-113911.76426841995	-110910.59535239606	-3001.168916023894	-110910.59535239606	2347.19695740539	0.044134457927121874	0.3568393480525962	0.05721620298312409	0.02233271613594146	0.0452991684170218	2.854310765021841E-4	1.0505593568844045	1.7087458841903196E-4	1.011068313054188E-7	1.1756362636967568	-2355.1643078361653	153.4082756921716	73.01004386227636	177.46625502293213	768.5724457289857	520.3451092201037	27	14	41	201	41	0.4934322265525636	1.3252188607285775
270710000	-113951.73538778149	-110926.4811781137	-3025.25420966779	-110926.4811781137	2070.8382445626808	0.044134457927121874	0.3672652007188153	0.05721620298312409	0.020809562443807206	0.04696298563634926	2.833514001808778E-4	1.1479534969330263	1.829090134707419E-4	1.3466866169595352E-7	1.289466512286551	-2350.3665334523766	296.75581685369815	117.88257989342507	387.89491195874695	910.0790440064999	513.0912858567995	12	64	11	200	37	0.47514839821332233	1.1450766856816925
270720000	-113944.21296636255	-110907.64786294724	-3036.5651034153125	-110907.64786294724	2127.468790848525	0.044134457927121874	0.35567186490964176	0.059432405918378256	0.017549398387572267	0.04276159032388603	2.9411295102051735E-4	1.1004840320511535	1.870318436300687E-4	1.40489695352555E-7	1.260520305459408	-2351.917255024494	342.59250292906694	121.08557340948869	381.5244163155565	805.059549622882	490.1300401150942	5	73	12	188	46	0.47514839821332233	1.2203320281914762
270730000	-114000.77958931937	-110956.11053617978	-3044.669053139591	-110956.11053617978	2307.2776412037915	0.044134457927121874	0.3687743999560174	0.06199868669959359	0.017549398387572267	0.04395974273394596	2.916722401662579E-4	1.1298019388284197	1.82421637401464E-4	1.6552536035538186E-7	1.368823461088583	-2357.651662110689	658.4718537837058	95.66563051405848	254.9327104426333	977.0284793965866	543.6391015480007	5	60	29	193	37	0.4848697342472447	1.2270224558665643
270740000	-113915.42646730933	-110918.11355474238	-2997.312912566947	-110918.11355474238	2165.084137712443	0.044134457927121874	0.3575523112361542	0.05728188555903267	0.016998937120460144	0.043980158348999175	2.969588135049909E-4	1.1131373146647674	1.772039951333729E-4	9.387120624696056E-8	1.1558779213301635	-2381.276109217308	190.64572344517802	144.03266081261137	237.7441896894309	1049.9796797801919	414.042392547692	10	54	29	189	42	0.47876513297782386	1.2425523070684532
270750000	-113978.06680911992	-110937.84190749968	-3040.2249016202354	-110937.84190749968	2254.2402665550576	0.04207773208639379	0.3565693441324396	0.05728188555903267	0.018552276215715525	0.0395315708410302	2.949058017910828E-4	1.148418233378821	1.7793377987984852E-4	3.016632183956397E-7	1.8214472819293268	-2371.461663552828	264.3076558965164	143.29313012518156	498.467473681064	879.1705578715909	623.1056614987514	15	67	2	210	30	0.4804054723513399	1.2563148198835274
270760000	-113966.9650255509	-110933.72925196198	-3033.2357735889286	-110933.72925196198	2401.7673868389866	0.041739527992392465	0.3608318068599425	0.06077744128501425	0.018788732884641106	0.04519823261293771	2.897948829262909E-4	1.1512816847306324	1.745707188292228E-4	1.0520791347534127E-7	1.1813985704597458	-2377.2228074380996	172.75045760936104	237.9150543374095	206.48937559412536	952.2122135451491	728.1036466878221	58	9	27	185	45	0.48460431404959536	1.2563148198835274
270770000	-113933.2391316718	-110930.94606219347	-3002.29306947833	-110930.94606219347	2230.1763855377485	0.04559866173456498	0.3500447460328004	0.06077744128501425	0.017513745660991935	0.04641527175446644	3.0049921113990886E-4	1.1933893673541784	1.7665330798471857E-4	1.1521428681355948E-7	1.244540636991692	-2386.259552945475	177.38982572916734	1185.3721142004017	1323.5621684781088	1082.3794080360954	589.0574267260384	92	38	7	147	40	0.4793969761567939	1.316562834983863
270780000	-113916.17850691738	-110945.0672613517	-2971.1112455656844	-110945.0672613517	2490.7005287119946	0.04349182655846659	0.3635599748919225	0.06066906800426977	0.016629183821364343	0.045004506350066385	2.915791761887654E-4	1.1010098697046924	1.6935441399153922E-4	7.429778492634859E-8	1.1199060692866256	-2403.365031742936	175.45386148503383	282.8255233730007	1083.7643178925207	869.826323896847	469.1518866007444	83	7	34	150	50	0.47596999010073343	1.2477311845261445
270790000	-113903.42147828903	-110936.68941774151	-2966.73206054753	-110936.68941774151	2266.083545149933	0.04349182655846659	0.35979547158550174	0.05787506061173471	0.020152445190795103	0.041195649870346115	3.009266290355942E-4	1.1595029271796955	1.7469646534641554E-4	7.330156247828299E-8	1.057787248840346	-2378.011564500355	189.86287591409936	398.22715080707826	656.3210968647821	958.3055297520755	576.848067991756	80	7	24	168	45	0.4796897174937929	1.3165603059768929
270800000	-113925.50757249426	-110944.626865192	-2980.8807073022685	-110944.626865192	2387.096460049021	0.042700635122913465	0.357072056030388	0.06030196054701861	0.01661004565764147	0.046505106233520346	3.0539062312453103E-4	1.1178188124739494	1.7474754252829545E-4	8.558725810631155E-8	1.1005740367301864	-2369.8774031291314	169.4053815762384	188.73303775295508	903.3712437293551	984.878738049604	527.4369100256232	46	37	2	212	27	0.47550098226853027	1.4122141115117253
270810000	-113891.15664061875	-110917.816012808	-2973.3406278107395	-110917.816012808	2428.707940195486	0.046346749395931953	0.357072056030388	0.05561456103893905	0.01609932516790268	0.04258659592979284	3.0682655331838694E-4	1.1828198245474302	1.734564621915833E-4	1.323984308205407E-7	1.3597231538898022	-2385.0907883980713	179.73440327993967	1020.8888016958368	1123.8833122315048	901.0768734060949	760.9740942654335	89	97	18	40	80	0.48698322651040094	1.3703145031292956
270820000	-113900.8736049907	-110926.5264421092	-2974.347162881504	-110926.5264421092	2535.7992180082706	0.045924554911032964	0.36640296692055885	0.05561456103893905	0.017403980718650246	0.04654530628831912	2.9428591251962944E-4	1.183039149547126	1.6665895962266568E-4	9.890864686622549E-8	1.205110504176161	-2372.8081392773865	224.10460475289656	825.8243431129124	830.1913884938602	1139.6367051546292	524.0826765822619	91	26	44	119	44	0.4870749712956795	1.250965723684517
270830000	-113919.14927684604	-110923.33844420023	-2995.8108326458214	-110923.33844420023	2369.4564397534878	0.04335987390849916	0.36640296692055885	0.05869455870008787	0.017999078786236303	0.05072995017351154	2.980739149086012E-4	1.0777520060562131	1.8102813559350302E-4	9.159628142347973E-8	1.117954253361387	-2371.9734575741845	201.08201587165655	189.59414020772542	985.3980098765576	905.4731541036581	565.6135347462214	74	18	109	60	63	0.4772547342149015	1.250965723684517
270840000	-113941.40927606105	-110938.02521005004	-3003.3840660110127	-110938.02521005004	2362.940760508292	0.046947840231435035	0.3605252915693185	0.056413896457591546	0.017999078786236303	0.04113579488105927	3.055779997510436E-4	1.1517738949895082	1.8677042754312406E-4	1.188092198697251E-7	1.169587889581994	-2347.8606411723276	189.77435635467535	497.83160530169124	872.1690845854013	915.2765835983188	483.3075419944746	91	27	104	34	68	0.4772547342149015	1.2862685102261542
270850000	-113931.33678156108	-110946.01680925807	-2985.3199723030148	-110946.01680925807	2280.4180602520523	0.043343870175692516	0.3605252915693185	0.06244822183123294	0.017543819981816134	0.04474322458034231	3.12015311283775E-4	1.1790681517976658	1.8600335076569103E-4	1.1406154987510122E-7	1.1769465309866896	-2343.998484304546	206.06956943262202	189.2529563526065	961.0999866375437	370.47493129194305	984.1331906060188	73	22	167	55	7	0.4752122298993693	1.3139159366313824
270860000	-113913.08630136913	-110931.85507198914	-2981.2312293799896	-110931.85507198914	2504.849469904493	0.04190408985530615	0.36431741069593376	0.05783918812357954	0.017543819981816134	0.04406109836793309	3.1357117681353144E-4	1.163977155352081	1.816790553313123E-4	1.1038337144007091E-7	1.150382574497666	-2338.9611779154698	138.0033838994073	433.7808979973734	926.9289261598552	529.0867568241359	686.2262460616269	86	20	141	71	6	0.4793722691592248	1.2620774049137669
270870000	-113929.04468378903	-110923.20010880676	-3005.8445749822704	-110923.20010880676	2583.986832175378	0.04393955680317254	0.36084981841201397	0.05783918812357954	0.018317185305480616	0.04513423079397846	3.164011829274479E-4	1.1478656642581224	1.8258995812867298E-4	1.4743116389949576E-7	1.2662680563015494	-2338.6709607990288	167.1984904187315	783.8145883899807	989.768002558227	371.53803431176556	508.72062706228814	85	57	127	44	11	0.482199358632464	1.2620774049137669
270880000	-113923.16012180827	-110951.86512056008	-2971.2950012481897	-110951.86512056008	2469.007613453208	0.04393955680317254	0.3738392673523967	0.06191180174183386	0.018749889359566212	0.04514825447759071	3.151328783414319E-4	1.2080228655950895	1.8621920406831916E-4	1.936503879929855E-7	1.491667047240979	-2338.0588051361233	156.39942035333232	640.6566726017589	882.152799636976	947.726008977324	444.7878926038786	84	37	45	90	68	0.47029101414874197	1.1653397284323248
270890000	-113919.64619163118	-110947.86698436718	-2971.7792072640077	-110947.86698436718	2522.5189317388717	0.0469718708375241	0.36585086926139077	0.06191180174183386	0.018749889359566212	0.04514825447759071	3.0601445991348367E-4	1.1824092860867141	1.7920245299654373E-4	9.13165574226152E-8	1.084667947632721	-2333.5497288541796	170.76334860223298	161.43392948829438	699.8500202166257	1140.8677158901537	423.78199446658795	27	60	70	97	70	0.4760018755237873	1.2468014717315088
270900000	-113892.03873148577	-110947.6523856006	-2944.3863458851724	-110947.6523856006	2422.319606460549	0.04080307482248897	0.3704918348769319	0.0570815549061314	0.0186537863420175	0.04583717217297136	3.162266477755827E-4	1.1578127174577477	1.8603009018017526E-4	1.1013445136475432E-7	1.194056337157799	-2349.910313277219	408.68570693508303	142.98897297983123	497.96785465348535	956.0105320955686	515.1968707508644	9	68	37	159	51	0.4760018755237873	1.2468014717315088
270910000	-113926.37684083902	-110965.57875241699	-2960.798088422032	-110965.57875241699	2252.993874305298	0.04080307482248897	0.36224327076245294	0.06428584447379651	0.016861265980689197	0.04535951724617129	3.134125039971739E-4	1.0921222388348097	1.8544836063900613E-4	1.0307194036603113E-7	1.1558180090461856	-2346.0330180009314	380.08606754609053	158.53779813548059	543.5841590636893	858.0060191413708	495.02162771431375	9	64	53	128	70	0.478085584832527	1.2468014717315088
270920000	-113904.76295927215	-110941.90414353342	-2962.8588157387335	-110941.90414353342	2172.939592022088	0.043039741411036815	0.342430382758156	0.05574044651766155	0.017733818845120916	0.04102691502088667	3.1632223863156526E-4	1.1281243748402963	1.881241124951465E-4	9.687239481726478E-8	1.1097120077342413	-2347.744876969998	192.93512459329975	152.28515767460993	580.49361623599	1132.3557725903438	599.5851944258251	67	8	51	131	67	0.478085584832527	1.2468014717315088
270930000	-113895.73200798559	-110921.21078500671	-2974.521222978873	-110921.21078500671	2135.7869337682064	0.043039741411036815	0.37367635906760427	0.05835666599828634	0.019102765677264235	0.04292180868507257	3.0990419628111555E-4	1.1442396292678414	1.886342038852111E-4	9.766327069591122E-8	1.1009767319708874	-2337.178587597428	173.73887618487296	637.0120116465591	1128.779515711235	889.9637415530112	519.9738116026382	80	49	45	83	67	0.4843827746819015	1.2468014717315088
270940000	-113918.49895896402	-110945.80239039013	-2972.696568573878	-110945.80239039013	2169.780616608289	0.04698358324818821	0.36842605608184587	0.06309090393299446	0.01861421528556607	0.0425938762887373	3.096896221640431E-4	1.1683992604553142	1.8927704915544128E-4	1.6283772521792683E-7	1.3869388249405294	-2349.2025082645864	144.85106417517636	468.78852482555965	930.5619007287286	1253.52269844821	557.9324030712226	79	37	19	112	77	0.4843827746819015	1.3055360347814007
270950000	-113937.13756925466	-110944.21477449893	-2992.922794755728	-110944.21477449893	2137.100403571851	0.04655223215069444	0.3728672366391263	0.06309090393299446	0.017994493901761124	0.0425938762887373	3.073462540367432E-4	1.1691322084961246	1.9516143368996142E-4	1.3754745040613697E-7	1.2429914236745336	-2332.90446192701	172.0769519614025	578.8065728946256	925.3164293721893	730.2196917853663	517.056462527756	88	37	87	56	56	0.4798937184929979	1.3086390385503766
270960000	-113922.86315795885	-110919.98771826287	-3002.8754396959844	-110919.98771826287	2220.973237772803	0.045663495821506056	0.3714280640001408	0.060164558812007385	0.017994493901761124	0.0425938762887373	3.097586636124638E-4	1.1709025532512551	1.9370094023763576E-4	1.2344139039381726E-7	1.161193584341037	-2330.1355881038435	147.7912534197836	622.8839578833562	1170.4096610805457	738.6386318854009	570.478522867519	90	52	33	96	53	0.4868687356291697	1.3539149114040079
270970000	-113942.99940103646	-110946.12838822183	-2996.871012814639	-110946.12838822183	2151.99159590619	0.044338362810727464	0.3714280640001408	0.06071863316963304	0.01956487248038835	0.0417981052130966	3.1171666364944656E-4	1.1147073644561956	1.9702514704152919E-4	1.8975275448265597E-7	1.3845190317958662	-2325.4956053017304	160.64967877480345	665.6523034568831	893.6922801830245	1041.8315235662183	520.5443889064568	88	21	35	111	69	0.4820188943995151	1.2986366929827586
270980000	-113904.37736939506	-110927.58585857513	-2976.791510819936	-110927.58585857513	2140.5485400694583	0.044338362810727464	0.3714280640001408	0.06071863316963304	0.017146951701354853	0.04816310040488978	2.978766674232105E-4	1.1256145846684156	1.923913893804627E-4	1.1322829559049978E-7	1.1797413043836904	-2322.4876629880546	128.55521578810436	511.94299649115345	1153.3594004204688	849.244739083331	482.64201160019155	85	42	60	71	66	0.4858060783966819	1.2454890099377165
270990000	-113918.8977955935	-110950.81729500278	-2968.0805005907187	-110950.81729500278	2145.552277115704	0.044338362810727464	0.36612450894588544	0.059450331274375885	0.020374659034179746	0.04389702433467684	3.0023552722063216E-4	1.0843303761415402	1.954219030335759E-4	9.864208941545845E-8	1.1011369273953053	-2308.2603873188723	132.3323981249204	427.7838251092033	1273.3420805489507	812.8263072850034	461.156407243162	90	45	43	73	73	0.4788058490386368	1.2649981391306797
271000000	-113918.87301371907	-110911.84163466639	-3007.0313790526857	-110911.84163466639	1984.7227545359547	0.040565616058692855	0.3604677525029446	0.0590298350331498	0.01781052653255738	0.04389702433467684	2.99530931532722E-4	1.1627202476230434	2.0178989896417802E-4	1.0476801951720739E-7	1.085173865356023	-2319.8190103892757	157.7118446322572	415.97963183251517	420.3507264656828	1050.5268128414343	560.2250954637301	88	3	40	120	73	0.4792503918822566	1.3258397301260771
271010000	-113950.98121052187	-110948.9891805599	-3001.9920299619725	-110948.9891805599	2007.5865879451326	0.040493361240319437	0.3529083176479135	0.0601890902480715	0.01781052653255738	0.040453914668230846	2.95818620967545E-4	1.1023505589448617	1.959551593419253E-4	9.760611852187141E-8	1.0702274131341218	-2326.3723271300973	128.22436991338168	179.88037329986102	530.4209646319356	1002.6699858123945	452.3493001935187	73	13	42	137	59	0.47579014463328884	1.2472240805980912
271020000	-113951.04492694195	-110965.83945979112	-2985.205467150829	-110965.83945979112	2117.3995789580545	0.048219845595402336	0.3529083176479135	0.055551090307780354	0.01781052653255738	0.04472376035790763	2.9719639006722874E-4	1.0987538216781254	1.9883425301548107E-4	1.3500687820807144E-7	1.2372867757397539	-2304.824590499726	230.84526298635274	100.78330332362395	540.1188976166484	1051.0278989567537	433.629455340589	29	58	42	127	68	0.4726880895631147	1.317935228933299
271030000	-113917.81372309214	-110935.73199012764	-2982.0817329645015	-110935.73199012764	2119.3478935680373	0.042244345573085644	0.3529083176479135	0.05900103902794444	0.01660075931091905	0.04720314974401659	3.057887411628578E-4	1.1389979385823636	2.0526375773161185E-4	1.116813703049837E-7	1.1245102960344535	-2315.2070012914496	184.00683899827484	119.6475727718688	702.5822434442335	968.4342978875869	569.4602113215094	14	72	41	135	62	0.4726880895631147	1.317935228933299
271040000	-113886.85874226844	-110927.17629759877	-2959.6824446696774	-110927.17629759877	1983.4161161441284	0.04634802362024219	0.36157803287605833	0.05900103902794444	0.01660075931091905	0.043755452459049014	2.943733469755669E-4	1.1286036644056325	1.9417523534866259E-4	1.1940245428422506E-7	1.2485897697272588	-2327.5162324592334	211.5489137092757	118.54375145568818	470.0851452119117	839.8073329276831	396.85240261628934	9	75	33	145	62	0.4719384340228552	1.1876836107197442
271050000	-113879.6616722599	-110930.3879476948	-2949.27372456509	-110930.3879476948	2188.125865037776	0.047062590467452065	0.3581796781718388	0.05971921189167087	0.016930578972861262	0.04644799968163525	3.00622176263212E-4	1.1911321029750896	1.933263968921779E-4	1.1720065023262366E-7	1.2286918564301677	-2319.8780309457566	383.3663095476176	128.0105646044803	552.30564542723	949.9948842470628	508.9343803158401	6	77	31	156	54	0.4900472693882664	1.272865271667191
271060000	-113907.92822630033	-110946.99367261454	-2960.9345536857822	-110946.99367261454	2027.3778245453761	0.04363443657379571	0.34717635943394426	0.05971921189167087	0.01836119024096515	0.044534818324971366	3.0302219586202247E-4	1.0999712940485644	1.9628520624638988E-4	1.3317107876883033E-7	1.2438225893137034	-2306.803605278565	351.70362170920976	124.73600681767633	524.3892136949175	853.2439894063899	438.0073311795688	9	76	41	136	62	0.4900472693882664	1.290513880502896
271070000	-113905.4250861732	-110923.13897857217	-2982.286107601027	-110923.13897857217	2123.502363338841	0.04363443657379571	0.3634665748247897	0.05836099564753805	0.01836119024096515	0.044534818324971366	2.9810972735619975E-4	1.1232441000824462	1.8965375003025217E-4	1.207202774286122E-7	1.2021632194572678	-2317.995539138571	154.23216359762304	138.30014286863724	406.46948409878803	1043.0642890892736	553.4896397602726	54	33	40	139	58	0.47762278043925127	1.2646408294823235
271080000	-113893.71441853326	-110917.88978559851	-2975.8246329347526	-110917.88978559851	2057.9267175073146	0.0434550168107222	0.35693064826899573	0.05836099564753805	0.01836119024096515	0.04049651767141657	3.0420722840682657E-4	1.1452297704661512	1.9156707113441817E-4	1.375930850470669E-7	1.2999110028277	-2340.3867262992508	133.21049348083656	567.5192190035581	1209.4762100444027	686.1964055498369	575.3921245732739	77	78	39	67	63	0.4655672427303246	1.2089828745701272
271090000	-113880.1501863274	-110911.90111132951	-2968.249074997897	-110911.90111132951	2165.830426115596	0.045748170937541445	0.3716390293957792	0.060453953558395966	0.01836119024096515	0.04317740833367547	3.0291403759611605E-4	1.0971382039934947	1.8973491869148077E-4	1.1046221945418183E-7	1.1484269024057672	-2309.3486812409456	171.15125271340503	822.5819219906449	458.1233378573207	947.4131878215858	468.32014585132185	97	18	26	122	61	0.5068093697460485	1.4005415718061014
271100000	-113857.89600985961	-110890.13984121736	-2967.7561686422587	-110890.13984121736	2169.5031448962886	0.046545254706617266	0.36091864040904825	0.05952057985531314	0.016360839647921715	0.044068068989907644	3.081420125928417E-4	1.065558143472087	1.9487217297314082E-4	7.828881281954699E-8	1.008123842069085	-2337.3273416734864	195.09062264851227	141.59368741520885	436.1814238781584	802.8830969751828	727.3877281172992	60	22	49	120	73	0.49392076862979906	1.367097544188895
271110000	-113905.92424392556	-110919.83197294957	-2986.0922709759907	-110919.83197294957	2237.8600088583844	0.042410716086057204	0.3542573634032745	0.05517270178905188	0.018570564774983585	0.044068068989907644	2.9860560018357316E-4	1.0791547652099025	1.88576212115766E-4	9.732148532213677E-8	1.1042009655433433	-2330.8748424698874	162.8582188464857	305.6380668699884	334.891186624971	890.7014124941907	444.46542493129334	59	8	19	184	54	0.49392076862979906	1.367097544188895
271120000	-113906.576332568	-110925.69749448549	-2980.878838082519	-110925.69749448549	2085.840135469099	0.04809001686600937	0.3652310063327785	0.05901390094869934	0.017604264176539344	0.044068068989907644	3.079916167026059E-4	1.0899559519163808	1.9536958860537462E-4	9.273598548629042E-8	1.0590486823151346	-2332.704281911182	168.7704308783183	301.7004630961311	634.0870508791694	859.7341540994433	512.1602678832362	44	47	38	132	63	0.49323269746662624	1.3682558150246693
271130000	-113907.5136556215	-110929.47960488958	-2978.034050731918	-110929.47960488958	2139.1028209980113	0.043904268822248495	0.3652310063327785	0.05929414222143387	0.01836167686938393	0.0432042524356215	3.158071994715308E-4	1.07342152673425	1.9782576077295242E-4	7.912954272442902E-8	0.9636238861327536	-2327.064466509055	140.41221131103	478.48437332371327	572.1266485919201	1001.1841487150392	418.93920320797025	57	48	22	140	57	0.49323269746662624	1.4225946957215245
271140000	-113939.51061777088	-110934.97967585709	-3004.5309419137984	-110934.97967585709	2101.7760088034834	0.04422270408912447	0.36176555631458795	0.06078650346826241	0.01836167686938393	0.044204904367689646	3.0694929019448443E-4	1.0429403417057972	1.9889279027751492E-4	1.1195550974619454E-7	1.0828693287351177	-2302.9428084351757	125.5606003754612	239.21858037694153	490.3300487346967	793.0424316814546	445.86501665628845	55	36	22	152	59	0.4910022220890395	1.28950849308187
271150000	-113907.44532740997	-110885.4413701279	-3022.003957282064	-110885.4413701279	2216.609109427243	0.04422270408912447	0.3819988278606112	0.06188472812251695	0.018151856828249453	0.04790855680964433	2.957668449729075E-4	1.0927663967836505	1.9023930233001978E-4	8.730720800809822E-8	1.0051276282524166	-2315.5753511394037	136.30250006848053	240.19432460473595	414.985777925662	868.7851250640466	441.21514227728835	49	5	78	130	62	0.4910022220890395	1.2064247630063107
271160000	-113920.2673767772	-110898.48464197351	-3021.7827348037017	-110898.48464197351	2286.7050548955367	0.04422270408912447	0.3515368528794985	0.06054038168099925	0.018151856828249453	0.04296277540582765	3.061951861599462E-4	1.09058972824329	1.9309910289373145E-4	9.842733499437498E-8	1.0381702836757287	-2322.535050782469	157.09305998408024	338.784854845776	522.3677712571449	912.132902282002	608.0027817517006	60	23	78	102	61	0.4782236767147988	1.20259449508737
271170000	-113891.47851368535	-110907.07908614381	-2984.3994275415316	-110907.07908614381	2108.318946541332	0.048887259898923674	0.36178198083668417	0.05562258003920744	0.018151856828249453	0.04296277540582765	3.136537294439422E-4	1.0950542592522836	1.9995784254478322E-4	8.073015161613693E-8	0.9797482878142775	-2329.8890911343433	172.19912399650042	394.60092384109413	628.7657055049582	866.2251249629431	404.87825083864703	67	10	91	102	54	0.4782236767147988	1.20259449508737
271180000	-113887.83528964144	-110913.63148187107	-2974.2038077703764	-110913.63148187107	2070.4797723519137	0.042156032039352406	0.36178198083668417	0.05715297651433333	0.018324820314594984	0.04296277540582765	3.151739587528491E-4	1.0796727839132194	1.9877076704228114E-4	9.553956838671804E-8	1.0614845739005163	-2328.684745764203	169.11667399089242	327.5988166197046	811.2432876654591	797.7064369430769	572.6554733086554	66	23	125	52	58	0.4900036514865851	1.3864502274549753
271190000	-113902.2345397407	-110908.59173583254	-2993.6428039081707	-110908.59173583254	2020.1171367785137	0.042156032039352406	0.36178198083668417	0.05618638028052058	0.017670759065603607	0.043008172257968665	3.106596885309271E-4	1.0591510305352874	1.994193855973596E-4	9.909883796973234E-8	1.081946353030075	-2338.1332830894266	118.21135441569571	190.14819315259496	734.5207010515055	761.2463955527292	580.2930419529464	31	47	121	67	58	0.4781700480241058	1.2453007169996597
271200000	-113902.69117483815	-110903.05364296961	-2999.6375318685414	-110903.05364296961	2127.570553928291	0.042156032039352406	0.33361961893091685	0.056141129397888366	0.018822096282459094	0.043008172257968665	3.087415577059919E-4	1.0965183970862187	1.992132733799337E-4	1.2026817447805827E-7	1.152854373677372	-2331.1747638840025	168.70776513119182	215.65073392301943	617.3432805336498	979.424888952837	501.8277857190852	77	2	21	165	59	0.47719205323461844	1.20535878063325
271210000	-113879.831007915	-110903.56861337682	-2976.262394538179	-110903.56861337682	2116.3988775219345	0.03902921273043616	0.33681174081818627	0.060643633243178854	0.015109388728523647	0.043008172257968665	3.2039025728182783E-4	1.13032423485272	2.0270382562902453E-4	1.2344126335893318E-7	1.1657493384062105	-2326.807162461342	141.2528321127423	313.0637973532006	528.0297809362576	804.9714331065074	465.9552450893449	73	27	12	161	51	0.4766899678429207	1.242695196710184
271220000	-113862.69901090278	-110895.06980557485	-2967.6292053279276	-110895.06980557485	2080.813635337656	0.04489959603766052	0.3538939125201025	0.055188750017475544	0.01730724717690377	0.043008172257968665	3.1915156665267476E-4	1.1459985737227465	1.9806954984568E-4	1.0806409204012032E-7	1.1346516018707054	-2339.4182697458864	144.37988473302119	251.09342540230196	589.029505157497	902.2092688685032	451.24198169083155	77	1	20	169	57	0.48355787864397637	1.265463056956956
271230000	-113857.92048944252	-110901.9188205023	-2956.0016689402264	-110901.9188205023	1878.1867649626213	0.04612149580578817	0.35154744851946385	0.062061879361013	0.017321551599907066	0.04183864360848886	3.183271869851807E-4	1.1084924519928805	2.0940676129133993E-4	1.0776663414299774E-7	1.1361229279328955	-2330.417113104867	154.8414122466432	207.8425730430592	653.5913694158024	870.2102445512393	511.9844087069025	71	9	15	185	44	0.48355787864397637	1.265463056956956
271240000	-113882.5800377116	-110912.66577108097	-2969.914266630624	-110912.66577108097	1972.7133058145369	0.04415876834248725	0.35154744851946385	0.058574632267454504	0.017140544375321698	0.04205832435767675	3.193368607957196E-4	1.094889099940632	2.0698509466764175E-4	1.282729743710356E-7	1.2022640391720987	-2331.340316099409	201.35391286641294	167.14740630644818	433.9666437395723	857.2569076053093	396.17747280940154	53	19	37	170	45	0.48355787864397637	1.2332615994993505
271250000	-113843.91790613004	-110895.0992110969	-2948.818695033147	-110895.0992110969	1924.1315523389296	0.04255289684934779	0.35154744851946385	0.0536217322819145	0.020717170375738607	0.04053748084837161	3.239166467995103E-4	1.1656352142859276	2.0727593373076584E-4	1.8581368274477355E-7	1.4254023176772574	-2335.0888148969852	164.5225395090546	286.75411369899956	390.0658520314353	887.1711813451878	460.4254558676184	82	4	13	181	44	0.4766696969823089	1.2313491719796852
271260000	-113868.01552576578	-110919.32897688665	-2948.6865488791245	-110919.32897688665	1893.9000652161646	0.04375136268507179	0.35842608890274136	0.059558230292221716	0.01731074259603743	0.04692504507981713	3.145763977297486E-4	1.1054449370791108	2.0780943704424087E-4	1.1994007839791307E-7	1.2365965844846758	-2339.975530204849	181.101291988693	882.4357754050327	782.0774353820316	826.1930455840982	315.6402565637915	90	10	24	176	24	0.4885886808234279	1.259762450468778
271270000	-113868.07761895788	-110921.77636676209	-2946.301252195786	-110921.77636676209	1953.6135874716406	0.043993540682708825	0.3587615041590701	0.05947357628137959	0.019721826315015352	0.04365314750364414	3.214396695927149E-4	1.1408949250527278	2.0761212916223386E-4	1.2087290668233216E-7	1.1978166155486922	-2326.6453914193917	204.00486375244571	403.8313789603838	604.7502623178995	823.1882781020354	404.2067752153295	88	7	52	145	32	0.4885886808234279	1.308319000142963
271280000	-113858.1238709222	-110886.01721210325	-2972.106658818942	-110886.01721210325	1930.1069421356694	0.0454198216923122	0.3555739536413263	0.0603165753447901	0.01789989662912832	0.04372544055930206	3.285872541868786E-4	1.1751414753417126	2.030219216084709E-4	1.1415537836465965E-7	1.1186078716690249	-2336.0299313709047	171.08340369877902	513.9197890117321	546.0540117491598	872.5569466930095	509.32897138467405	94	1	24	164	41	0.4791967548539354	1.2931331797724546
271290000	-113868.672724561	-110901.74749914222	-2966.925225418777	-110901.74749914222	1884.1081535667158	0.04412448410901401	0.35156603747604354	0.05823851498034669	0.01789989662912832	0.0449943269223383	3.1354744901268235E-4	1.1449922976284492	1.9694358841633572E-4	1.0764510591931946E-7	1.1425728917286715	-2340.14378567424	128.77401168478235	141.58559795117446	664.4809209822395	832.3119061919799	483.7981557697011	39	53	44	163	25	0.4791967548539354	1.2012766768619816
271300000	-113857.43771449238	-110924.78429789918	-2932.653416593197	-110924.78429789918	1905.125997195134	0.04213590520735169	0.35156603747604354	0.05823851498034669	0.01925624566132074	0.043466001907997175	3.1250379146252676E-4	1.1158529164894606	1.9740328165040435E-4	1.1148734000036708E-7	1.1977316681382075	-2333.7324712664936	353.5107762484353	115.91071900293882	170.83413748033107	849.9166050958606	622.4598007617775	7	30	58	207	22	0.4791967548539354	1.281637981326186
271310000	-113915.24780649855	-110942.13049089912	-2973.1173155994366	-110942.13049089912	1876.2163090796992	0.04213590520735169	0.35156603747604354	0.05823851498034669	0.017212283386328846	0.03977534026438857	3.077277346255897E-4	1.1451004744258508	1.9813623781374161E-4	1.5611191591118306E-7	1.3198521987695677	-2327.6123890384515	178.05651138016566	186.17407505914977	400.5757338611058	823.843391174387	370.74494617478393	36	55	4	200	29	0.5015179556599102	1.281637981326186
271320000	-113871.47159219693	-110917.93156582252	-2953.540026374403	-110917.93156582252	1951.940169322471	0.04213590520735169	0.3502936523820863	0.05950803718467635	0.01831468415269036	0.03858953670304849	3.2467687281163306E-4	1.1853568896941529	2.0619202915133275E-4	1.1834292200386034E-7	1.147131350101978	-2311.8698668898114	315.5919636079313	91.48514741794567	214.4189008764347	806.3086411723057	509.73062068533	10	41	45	176	52	0.47979262895493496	1.297075583115478
271330000	-113886.04666307404	-110925.71760264259	-2960.3290604314584	-110925.71760264259	1777.57573571776	0.04372722582929832	0.35071511174531406	0.055524414204656126	0.01839584145173036	0.044225894847539866	3.161147737960895E-4	1.1695482282609906	1.9814811961743408E-4	1.314297187818058E-7	1.2445379643335037	-2340.677937161334	471.32040954746685	159.2207715373782	183.0041091219228	860.6975076451187	375.57133452396187	4	71	23	201	25	0.47979262895493496	1.2081864626426342
271340000	-113896.91290166594	-110930.69493713326	-2966.2179645326814	-110930.69493713326	1803.6212076248667	0.04372722582929832	0.3582443535501612	0.056974259545728365	0.01549354086906005	0.044225894847539866	3.2500339997891244E-4	1.1045188567575641	2.0771137176912082E-4	1.0641511794591141E-7	1.1416681328022582	-2357.242408374718	170.2357938167587	181.89617654974066	499.2391891003096	814.3532349955932	662.6830021539076	63	24	51	87	99	0.4870595936419395	1.3112311394217175
271350000	-113896.20239753295	-110925.855075684	-2970.3473218489485	-110925.855075684	1810.1759872842908	0.0401893718209096	0.3582443535501612	0.0607443153183871	0.01541238665616205	0.044225894847539866	3.2247194121586264E-4	1.1551865027856627	2.0190385798698866E-4	1.334576851880994E-7	1.235790020916769	-2344.926767953256	188.39195951443813	709.5524015068463	792.0689151589181	841.5572705421974	539.9043155927437	87	38	81	78	40	0.4867525788879895	1.295815320675972
271360000	-113856.06537900571	-110899.1811834035	-2956.884195602215	-110899.1811834035	1812.7922128709106	0.04251715402880299	0.36377421172741703	0.06025897925562962	0.019101056461811275	0.04140252882583944	3.15757788592214E-4	1.1541692828408183	1.963512201954403E-4	1.1757081105878819E-7	1.229373824102075	-2359.278187865776	209.4082361587329	413.49707826562764	898.137263536783	1008.0889575724609	492.5733033600899	84	33	69	70	68	0.48794264547304894	1.2662293595213046
271370000	-113857.67784817099	-110896.53785154707	-2961.139996623927	-110896.53785154707	1879.350001060936	0.046774396368268224	0.3539187539561523	0.058517437898758774	0.019101056461811275	0.0424036892562181	3.223240337200284E-4	1.1904352130506037	2.013570755747063E-4	1.3423604356955042E-7	1.2907208627499251	-2359.484301239442	182.80027660710812	788.7812047544377	856.1248925815191	681.0429929594011	529.4500153795686	83	89	89	42	21	0.4909794415441285	1.3225817884806188
271380000	-113886.41317516439	-110909.90141745075	-2976.5117577136352	-110909.90141745075	2009.6988324065474	0.04617066616873143	0.3539187539561523	0.05589568393528429	0.019101056461811275	0.042627692225707864	3.203493297361155E-4	1.1508371367436567	1.9657293613198806E-4	1.7623303888349207E-7	1.42969412429665	-2354.0152706950203	174.0721075497486	840.4730733698971	1032.4527944955703	556.8150044209177	503.0953359236102	88	118	50	18	50	0.4859431994069928	1.236670474695598
271390000	-113898.94860921455	-110914.7524686758	-2984.196140538762	-110914.7524686758	1930.345351416428	0.04617066616873143	0.3639789672005626	0.05853209916815047	0.019102643341916085	0.04645321693699764	3.224719046920365E-4	1.2407123413815124	1.964236749384757E-4	1.3006126757583908E-7	1.2201839642546042	-2344.216636158454	171.67895479465136	777.6207466679385	931.1614489729459	350.6175851115847	1662.1135130205662	86	150	45	37	6	0.48416289867476375	1.236670474695598
271400000	-113880.61276105276	-110929.11388837025	-2951.498872682509	-110929.11388837025	1892.4635687424507	0.04617066616873143	0.36426091815245004	0.061814705408985864	0.01810430520157947	0.04226581350187474	3.1319163908487697E-4	1.165481151515486	1.9537697358541894E-4	8.650450361683156E-8	1.1008578778112135	-2351.702826057138	192.23203517778163	798.4442015437942	838.5339749547217	298.3016694855283	467.0317992961231	87	163	17	9	48	0.48157615137235854	1.270098532776329
271410000	-113904.96227440337	-110920.5612914467	-2984.4009829566617	-110920.5612914467	1863.3242694807561	0.048579090340646856	0.36426091815245004	0.05771817867977343	0.01810430520157947	0.04226581350187474	3.190736909718075E-4	1.167096764104992	2.0179772161935027E-4	1.7941395351367112E-7	1.3869845324466734	-2356.9616122935186	185.42719580038826	802.0447634821214	451.1601531369143	445.660512584378	454.67804100054826	89	176	36	12	11	0.48157615137235854	1.405874728219345
271420000	-113937.20903659868	-110948.43095122496	-2988.778085373726	-110948.43095122496	1887.5040471018929	0.046364821519694614	0.3659270910272962	0.05576648272040999	0.016012972627988575	0.04366392665410218	3.1395652400034697E-4	1.1486554689759225	1.9981947863278047E-4	1.707875861282075E-7	1.3785469942410835	-2353.1504209734053	178.7510897916059	1012.562061596853	621.7787460952429	754.6760440197241	541.3225943150868	90	118	21	53	42	0.4874958616564547	1.3552356945846096
271430000	-113929.73939504994	-110947.25944361815	-2982.479951431788	-110947.25944361815	1850.0933669405679	0.047305662250348816	0.3620269673263613	0.05576648272040999	0.01751530362324514	0.04538899073178964	3.0990629661218234E-4	1.152328828362479	2.0017216335489746E-4	1.3778411413362776E-7	1.3088502666097785	-2371.957500727919	228.59055383727238	787.584464498212	938.538747592314	1008.8132933393003	586.9127055602576	93	124	7	60	40	0.4874958616564547	1.258828476271126
271440000	-113889.00168533895	-110927.65397048324	-2961.3477148557135	-110927.65397048324	1806.0472400809233	0.045941040004661406	0.3838432046058693	0.056725893379048875	0.01726951034464941	0.048329128861937846	3.084787036871569E-4	1.190567155573304	2.0187437450279976E-4	1.0007174707726126E-7	1.1556168024512385	-2347.024511101792	166.97844994514324	810.979421358197	1097.7300891359155	1090.9308351837365	411.41566989967055	82	183	16	1	42	0.4974314359711159	1.3314773792315953
271450000	-113871.23546755189	-110909.71056143894	-2961.524906112941	-110909.71056143894	1759.4522488742373	0.04484126647006836	0.38190104260632607	0.05934037814680236	0.01934266381790037	0.0470645747901014	3.123377898616496E-4	1.0896890966400905	2.0932106026521577E-4	8.853688382647317E-8	1.0735253250422794	-2350.0185405962075	137.43446962818408	888.134722848031	804.8249230010591	1333.4877097971478	442.1538849103704	81	149	12	51	31	0.482874797635588	1.3340668528124855
271460000	-113862.02180691328	-110888.93955647662	-2973.082250436669	-110888.93955647662	1696.5075340270232	0.04382050977993701	0.35548652407863934	0.05628333645165202	0.01825700421316899	0.041216619493446065	3.070201768800237E-4	1.202412699263704	2.04195430936692E-4	1.095270690706159E-7	1.1791614228127758	-2352.6608219112013	181.9775044345294	734.2138659991023	838.4960657568922	538.390537238341	463.176708237225	77	170	29	15	33	0.4812595350927126	1.2292379068616033
271470000	-113926.64250832895	-110938.3989800443	-2988.2435282846636	-110938.3989800443	1794.0417176010458	0.04382050977993701	0.35548652407863934	0.05628333645165202	0.016978996491607626	0.04671962969104364	3.216674954220191E-4	1.1003971356168252	2.1338237147790494E-4	1.0605275254744969E-7	1.079594519898979	-2340.7816427068065	178.49628822285084	519.4812845765634	851.0340001196914	630.7831066618884	451.21425185990694	76	39	172	8	29	0.4792793287955471	1.2873695571083004
271480000	-113931.50629891218	-110945.8055221519	-2985.700776760273	-110945.8055221519	1813.9230271853453	0.04178403913777497	0.3584131026805565	0.053775235730466726	0.016010745602604144	0.04460153925093239	3.1797903584502115E-4	1.11660341970157	2.0801088616039296E-4	2.0215891998666329E-7	1.4419826413839745	-2334.8807637334185	138.245444722133	597.1017966268109	943.2878881374166	775.0561809881623	738.1577278450226	82	44	136	1	61	0.47932595540329154	1.1949094026740281
271490000	-113890.71084764993	-110933.37009220787	-2957.340755442062	-110933.37009220787	1703.132897771913	0.04654066186406533	0.3584131026805565	0.0609587772675341	0.016010745602604144	0.0437875226377445	3.268240522394876E-4	1.1491835532348986	2.089736798926832E-4	1.2847302504497877E-7	1.2219543804420008	-2347.211541554417	185.52441386539104	733.609097687726	805.6368750597771	1045.1812550492514	619.315616701405	86	68	61	59	50	0.4823956736413086	1.1949094026740281
271500000	-113886.7740485577	-110918.20381146563	-2968.570237092062	-110918.20381146563	1917.5445982143412	0.04383354259133573	0.3593115455727017	0.059739309682076976	0.015433613366724401	0.04324004371727088	3.015956709627986E-4	1.1295661009736881	1.9173696147207727E-4	9.433216568024016E-8	1.1583585461404067	-2369.06156015333	196.75556562087246	706.1057673082804	1009.5956202407906	816.5764770484495	470.71552774046523	88	46	147	42	1	0.4783709138779779	1.1949094026740281
271510000	-113859.24947688697	-110911.75200552394	-2947.4974713630218	-110911.75200552394	1793.3084028167857	0.04676134375859084	0.3755757586220549	0.059739309682076976	0.019732086694148592	0.04624949694971451	3.1571323799102523E-4	1.1946323416903235	2.0224695091978817E-4	1.118828446065858E-7	1.1904970073712347	-2345.4543519606755	118.85474465112094	566.5264057030777	955.2686546178275	398.76295118891784	506.0030081574528	82	56	148	16	22	0.472668532251645	1.2048732911148339
271520000	-113869.67009517993	-110909.31947180157	-2960.350623378355	-110909.31947180157	1709.675416029104	0.04454440584400558	0.3755757586220549	0.059739309682076976	0.01913364529867764	0.049377263087047187	3.162818358568352E-4	1.1737307433783588	2.024405047891239E-4	1.1285172643404281E-7	1.1712391793856183	-2343.0974756698415	171.7578693644778	751.7432506964946	1007.342548351945	274.0583077689432	262.7297002849595	90	42	154	35	3	0.48436879094660795	1.2745129850702144
271530000	-113862.48203074554	-110897.57880941822	-2964.90322132731	-110897.57880941822	1853.1419084272632	0.04146650799933184	0.3755757586220549	0.06082425156752502	0.01913364529867764	0.04478635841472558	3.297140538528639E-4	1.1610055709073555	2.0341765562464865E-4	1.3995552467203266E-7	1.2509017111487686	-2351.8151925121274	149.72581787526767	374.42711288168954	773.2141635214376	1151.5645019342314	514.045549452522	83	8	150	11	72	0.48436879094660795	1.209847489300551
271540000	-113853.89773350718	-110907.2863585774	-2946.611374929778	-110907.2863585774	2028.4555644057518	0.04019565725344722	0.3810103026170304	0.060232121197288505	0.01721618643383318	0.04789920020502749	3.246249901777971E-4	1.229326655188303	1.9811696514835688E-4	4.0734400177386317E-7	2.093915730091187	-2339.3931153986337	169.10420663912296	518.1649300427337	1029.701317300903	865.8732880107841	375.0259132815503	86	26	42	135	35	0.48436879094660795	1.276997687690813
271550000	-113870.98627311926	-110925.8632480923	-2945.1230250269523	-110925.8632480923	1971.253464458519	0.049180867044496916	0.36189134056937955	0.062296939876154124	0.017124173552089023	0.046462642005085916	3.4096616640281324E-4	1.2369302246890004	1.9710385161267303E-4	2.1793417386157464E-7	1.5030563783847217	-2348.7773010312567	119.17748018692085	331.36415393597997	429.7237059750907	1004.0617777756677	332.83174895713864	81	9	10	188	36	0.48276456299248904	1.2779796109463808
271560000	-113875.25606013762	-110927.44067639021	-2947.8153837474133	-110927.44067639021	1933.4398441914136	0.0452320818961837	0.372885028783047	0.056655337577874394	0.018494255028431716	0.0450167672736045	3.4363311387684505E-4	1.2255435308301834	2.0177978397795617E-4	1.908587015938669E-7	1.4079909435898867	-2351.572778074293	149.3168036961075	164.63636156661892	435.08138976010315	809.7421828227455	519.9959149533964	77	8	9	209	21	0.48276456299248904	1.3952948285342088
271570000	-113878.68319193482	-110918.38221950555	-2960.3009724292633	-110918.38221950555	1892.640237280008	0.044476441386012665	0.3578048761314887	0.056655337577874394	0.01710356199112147	0.0450167672736045	3.404963661782986E-4	1.2317473020904812	2.0865867456519338E-4	1.3297546941462344E-7	1.1901270268915096	-2344.327405115017	177.83592104407913	190.26576546281967	635.801391952521	865.4142368249467	454.8794564913625	8	80	64	135	37	0.4991667092286028	1.4777610682945097
271580000	-113879.2904492928	-110916.68350617103	-2962.606943121771	-110916.68350617103	2035.1295958093147	0.04293795250178255	0.37444106348876555	0.05673254538658993	0.017699258050345747	0.04563357952259017	3.3424589387922064E-4	1.2110574383503754	2.0261264462487888E-4	1.317400219277856E-7	1.2104101844932036	-2343.2895851456747	221.75983035194116	130.56963347405843	480.9633172533308	817.5907660827933	480.1214903693577	48	31	32	159	54	0.5009549485461826	1.4215241968793495
271590000	-113912.1847705397	-110939.28385167732	-2972.900918862379	-110939.28385167732	1872.0882482501293	0.045868337272651195	0.37468646526517646	0.06347471295547123	0.019363239770501278	0.0409114015385809	3.243439206063056E-4	1.1877963551191892	1.989403125213181E-4	1.1825430558822739E-7	1.1761413104570078	-2341.773740056031	125.65726484667736	718.6657893690276	1004.7325576416022	837.3465983662499	563.4400316273681	79	11	7	157	70	0.5009549485461826	1.275892252227034
271600000	-113850.06845166485	-110901.64602683815	-2948.422424826699	-110901.64602683815	1809.3696548664232	0.043762515643184	0.35806129619553795	0.06279209062773149	0.019363239770501278	0.041446756264075596	3.454570414394142E-4	1.1751803577231745	2.046327891138762E-4	1.6457839097078715E-7	1.3225031699375245	-2346.209564289284	158.44023812056312	411.5334994266226	725.3476652177313	997.3890249357373	503.82286953965996	82	3	11	180	48	0.4957010179533464	1.4687784161463517
271610000	-113829.0651877785	-110891.85984926349	-2937.205338515006	-110891.85984926349	1755.2539403550359	0.043762515643184	0.3542051311288513	0.05702958012670983	0.016827067615761034	0.04202577185190043	3.417159946838582E-4	1.2115398132849076	2.0464725576804256E-4	1.684701499703489E-7	1.355861855239664	-2347.992416602461	132.83869680497875	210.03131014750807	653.2128321395238	823.4247887481472	567.9602500098091	79	3	64	129	49	0.499428678275404	1.3960569595635735
271620000	-113828.291983992	-110917.05779047142	-2911.2341935205977	-110917.05779047142	1915.472046637795	0.043762515643184	0.3628681371039317	0.05702958012670983	0.019405795584177116	0.04202577185190043	3.464507662233728E-4	1.1518172385065841	2.014337580799145E-4	1.4282614313561273E-7	1.2867002091605524	-2345.186090721666	148.91412837724204	630.3298280712002	907.1646027968437	947.1715408955334	654.895685696857	87	49	10	90	88	0.49557523915595003	1.3960569595635735
271630000	-113844.78575038922	-110918.55870840227	-2926.227041986947	-110918.55870840227	2060.9908898170775	0.04351730209955141	0.35060314928117814	0.05702958012670983	0.019405795584177116	0.04202577185190043	3.531130472470674E-4	1.2475127423867278	2.019652304342057E-4	2.0782493252974758E-7	1.4622753873188208	-2346.6807647720952	179.6120342336548	588.5982711362559	1027.3618107576474	837.0858303863005	426.6593487254846	84	63	38	79	60	0.49557523915595003	1.3541193829164644
271640000	-113826.77025838739	-110925.7587554675	-2901.01150291989	-110925.7587554675	1892.1068502414998	0.04170073421458902	0.353694826058362	0.058061576176957466	0.01773377397777232	0.04202577185190043	3.5750977461678775E-4	1.2257341913499453	2.0650270595575158E-4	1.4175663823808564E-7	1.254563714900347	-2329.4926595673082	152.19968025516613	613.6104623654031	1519.8941862262504	792.7633174220742	405.2807582553847	87	63	8	129	37	0.49897373245548876	1.3057391876266258
271650000	-113870.96283757244	-110961.87206074261	-2909.0907768298316	-110961.87206074261	1716.3793982558411	0.04163913345651929	0.3437392961508956	0.054495887020711335	0.01773377397777232	0.04202577185190043	3.6328882925191873E-4	1.2912483954761966	2.1304941376794781E-4	2.6833669775375743E-7	1.5641295415037448	-2323.826728777297	135.05621918036192	467.87669717005826	1004.8579467352297	706.3003827495743	427.3822162340808	84	57	72	90	21	0.48071262050179536	1.3399067643184457
271660000	-113892.61800311251	-110934.19621457455	-2958.421788537964	-110934.19621457455	1752.7515373849355	0.04720443642908505	0.34773645035918427	0.059846374936596725	0.016124415980463172	0.04531479149379688	3.541198017038898E-4	1.2336756642758853	2.1706080148024408E-4	2.707776218664601E-7	1.5181696139091003	-2320.0444843573155	170.28360525385096	413.1050045421221	1329.1736243528148	605.1480069310976	587.5021920094447	83	82	47	78	34	0.48071262050179536	1.3399067643184457
271670000	-113850.50409519834	-110914.36192481451	-2936.142170383834	-110914.36192481451	1941.9961131595248	0.04411834041387903	0.3489140274890578	0.05400888184028919	0.01630370849525136	0.04305920599463417	3.4532013982843484E-4	1.1996435715127791	2.058985545076109E-4	1.8575405410131273E-7	1.341676683147542	-2315.1455784022965	129.4223836516394	628.2022668852251	1655.2929863883298	1174.543835998103	526.6807686768936	84	72	55	15	98	0.48071262050179536	1.2440687322483428
271680000	-113864.58889756551	-110917.4421184877	-2947.146779077805	-110917.4421184877	1800.0645582934292	0.043271733610731486	0.3489140274890578	0.055925223798842516	0.01630370849525136	0.04305920599463417	3.525329775036291E-4	1.2494788681226903	2.1179253503869679E-4	1.8051512062687184E-7	1.3015084205198342	-2320.705346363012	159.23394323329148	487.01673351050096	1240.152276106194	1017.8169170986207	525.2167087815166	85	58	33	46	102	0.48071262050179536	1.2440687322483428
271690000	-113839.72291829369	-110906.03600021389	-2933.686918079799	-110906.03600021389	1950.7852175034802	0.043271733610731486	0.35164994304478553	0.05239649973731186	0.01630370849525136	0.03946119932763877	3.635199375271984E-4	1.2133278194081674	2.212787018992295E-4	1.9713064328941183E-7	1.3217430166018898	-2310.3107903585665	168.12665721013363	628.4434444497482	1118.6661552241637	676.7721242511697	420.70372347416986	86	59	75	54	50	0.48071262050179536	1.305104424821063
271700000	-113843.46549862294	-110905.52972597936	-2937.935772643591	-110905.52972597936	1802.153838449645	0.043271733610731486	0.35164994304478553	0.05684003720138392	0.01688540144563365	0.04432659086748741	3.438113553088524E-4	1.202512402600418	2.2036945356780334E-4	1.4067473710473304E-7	1.2056568685407492	-2319.5575195780593	176.9967187717519	716.8882855090753	1310.8600763933446	645.0993195553276	344.26176856916334	89	52	75	69	39	0.4902917714355442	1.3555658822516585
271710000	-113799.69050503422	-110905.61907332807	-2894.0714317061556	-110905.61907332807	1770.8248941324139	0.043271733610731486	0.35164994304478553	0.05809363088816176	0.01688540144563365	0.04591871814563866	3.64269265463129E-4	1.2307191411888194	2.2682611637650204E-4	1.3299480812974356E-7	1.197361413787493	-2320.044015803863	183.92390185837397	597.1324750293626	998.907800238252	764.7685706643772	368.6056276020003	87	52	86	77	22	0.4712518115204534	1.3621976191861445
271720000	-113893.18821583083	-110936.18475657394	-2957.003459256881	-110936.18475657394	1873.9659251954129	0.04530238645070823	0.36206875670450644	0.059564219380616124	0.020116710308114426	0.04591871814563866	3.4917664250720275E-4	1.1323526520953298	2.2516383327079567E-4	1.4231523881435484E-7	1.1568145426823315	-2314.880157897244	186.61828710884444	535.1237078227971	821.7672684448129	642.5565269935092	370.2585493482075	81	30	169	4	40	0.4913680413047191	1.3403119630681688
271730000	-113822.75496084272	-110903.61205391305	-2919.1429069296764	-110903.61205391305	1722.8945679971857	0.04589186105325012	0.3734901025608692	0.0626424277046834	0.017062801108420296	0.04088500216224784	3.4578008994209014E-4	1.1566246839580208	2.2700793032678823E-4	1.1476867227791706E-7	1.1239825544280615	-2314.0728146630986	180.4418566568624	598.3499461296755	935.7637291792519	982.0397532996443	406.9696823809836	85	56	133	10	40	0.49761354937055874	1.380430393433988
271740000	-113811.01302049366	-110903.46177188911	-2907.551248604547	-110903.46177188911	1678.7813133907925	0.043377495640164805	0.35318130227724154	0.06068422415347088	0.015662727111233135	0.046110190666539035	3.468378314448067E-4	1.1362148449098057	2.3616834506858073E-4	1.1402336853377267E-7	1.1220097065115395	-2308.4488473635465	203.1406119361535	823.6501153050675	1027.3468017618784	242.31173191669092	468.66101920881425	90	95	99	31	9	0.48563000942527795	1.380430393433988
271750000	-113838.34403781263	-110904.27021442371	-2934.0738233889138	-110904.27021442371	1798.8776555099773	0.04396721413874749	0.37633338282082307	0.0554851423225249	0.01636316918837976	0.04321899521409041	3.415719902944222E-4	1.2005492118750252	2.2825552846278725E-4	1.4741208732161573E-7	1.2358661947545497	-2309.7222282837283	186.83941672490556	683.6475025507972	788.546129310704	369.02685219622543	219.69949284443004	89	60	106	36	33	0.487848374900354	1.2250681825414098
271760000	-113821.4193880596	-110930.32390199804	-2891.095486061558	-110930.32390199804	1688.2737471947987	0.042631947113367014	0.3543357326451255	0.05616336668853434	0.01636316918837976	0.04204718310520009	3.57656736016075E-4	1.1880341052074692	2.301007677237031E-4	1.1468205679025069E-7	1.1333828844219107	-2312.741163252432	189.1847578583387	613.0817730952662	434.6683416071558	946.105945812904	434.71661151346547	94	43	11	115	61	0.4955055974004983	1.3766146745843888
271770000	-113842.95935089295	-110927.6217738938	-2915.337576999152	-110927.6217738938	1758.5870862081663	0.04588240096742872	0.3543357326451255	0.055644040954303704	0.018928568478798903	0.04204718310520009	3.590704595923581E-4	1.2195532376895186	2.3363304751636296E-4	2.494293403577859E-7	1.521983054560417	-2308.328808316771	194.35738929788138	867.6349284716276	608.3940873675677	851.2263993486963	482.76882909363326	92	34	36	84	78	0.48919140670449107	1.3216019351199972
271780000	-113861.05676424113	-110900.36722553731	-2960.689538703825	-110900.36722553731	1653.6291272048318	0.04588240096742872	0.3505590743874077	0.05768048783156543	0.020173055941191315	0.041406246385128825	3.435076696676262E-4	1.1148952577557127	2.2625949797612705E-4	1.5265359841554707E-7	1.1818628937374174	-2294.1510936279947	123.0194106985286	570.8075392177244	424.04545924524257	888.7683471719681	349.90810836348874	82	51	7	143	41	0.4812251898540901	1.267375979735686
271790000	-113858.92609089812	-110913.87155594642	-2945.0545349517106	-110913.87155594642	1740.6038134525897	0.04588240096742872	0.35291396211372905	0.054114913788973554	0.021580524875398698	0.042949010191670974	3.3147033243334197E-4	1.128169298959055	2.1930129649982798E-4	1.3527594466709515E-7	1.168964758408234	-2290.6218311425578	129.6307299943901	581.5397113670326	584.7638456795474	920.023224777679	453.4945083072909	87	26	49	89	73	0.4834332048573804	1.267375979735686
271800000	-113855.03036025507	-110917.68178001716	-2937.3485802379078	-110917.68178001716	1669.6779015745678	0.04042319942121237	0.35291396211372905	0.055611250359067325	0.01789314008481725	0.042949010191670974	3.456900311171536E-4	1.1133401559499336	2.2796515932104578E-4	1.310115102952604E-7	1.1550252807778918	-2307.575168207936	148.73821852052347	479.07793445552085	1033.7744219348215	788.4876994400289	490.51272198776854	83	62	117	9	53	0.48524510760233963	1.2912055064062584
271810000	-113835.21449246653	-110898.72113709277	-2936.493355373771	-110898.72113709277	1570.2795725891922	0.043882180198015756	0.3584787932350135	0.05664720996651728	0.021127188543839093	0.042949010191670974	3.473963872410373E-4	1.093930175371109	2.3716830596864257E-4	1.0089419972467043E-7	1.0109170612670615	-2296.202202562345	158.3786366552128	587.3840198541616	812.7364428558882	430.62461317232777	386.95956699812194	83	64	107	38	32	0.4855547298277172	1.3251339294295383
271820000	-113862.94456775492	-110916.97483701073	-2945.96973074419	-110916.97483701073	1648.3602713885527	0.04415993483549365	0.3584787932350135	0.053653000993033564	0.018484444849220044	0.046124656136243475	3.285260745110419E-4	1.04364985889183	2.2336224512819854E-4	1.1040610305882691E-7	1.084991876446179	-2301.4697843731196	138.54866561457897	387.90461068417216	841.6514409363056	1431.3543835495784	399.6520627152799	74	71	97	12	70	0.48790637289201183	1.2665238437462358
271830000	-113833.27872985763	-110889.7334579995	-2943.5452718581387	-110889.7334579995	1680.2977729490126	0.04478329136622686	0.3738377430826957	0.06142371764375555	0.018484444849220044	0.04411835263174681	3.405355239420629E-4	1.1423629633921568	2.2774679973110547E-4	1.2675691338793498E-7	1.1376748359062503	-2297.1119794984547	132.7486812601676	393.5593688038503	930.743681514135	853.27173819652	415.79507399739737	74	68	79	51	52	0.48790637289201183	1.4055964807872297
271840000	-113812.58639313356	-110890.77105257845	-2921.815340555108	-110890.77105257845	1589.5368863626395	0.04726342926926398	0.3738377430826957	0.06142371764375555	0.01981577507522986	0.043627439085254766	3.408335597346034E-4	1.1433355424308846	2.2425904429774262E-4	1.0668577980809427E-7	1.1078604652976056	-2314.919111807697	172.3132247930124	628.1588217893759	992.0849412664319	271.2341901036697	447.3334412576875	85	48	128	12	51	0.48790637289201183	1.3438939708746698
271850000	-113839.20090125871	-110902.89625222502	-2936.3046490336874	-110902.89625222502	1835.0648076824139	0.04640301626707584	0.37068291170669726	0.05894525835093029	0.017437490439879046	0.043627439085254766	3.3832341952952735E-4	1.1764493537335692	2.185089890073211E-4	1.239718175740705E-7	1.1593501399119723	-2310.4474238061366	147.08641112545982	470.1758490745939	853.4962917746075	300.5998598219786	509.62704410846237	92	53	111	19	49	0.47973202549046634	1.2967865767160478
271860000	-113892.55869532484	-110898.9230123848	-2993.635682940048	-110898.9230123848	1735.7667111134836	0.04409874050443522	0.3701578998144845	0.06058968119737548	0.01625477553269483	0.04813022196602527	3.3294188163547123E-4	1.2074902170523674	2.1350499121116867E-4	2.292219262518359E-7	1.4301888269304535	-2321.576958508795	203.5626656336049	509.820339704147	1127.5451310476597	405.40746894865543	1394.6786224311895	93	45	121	61	4	0.47338310159409924	1.171539980197269
271870000	-113876.29780014082	-110895.41029886914	-2980.8875012716717	-110895.41029886914	1813.8855240531939	0.04308586065472573	0.3701578998144845	0.06058968119737548	0.01625477553269483	0.046469510135186236	3.320664401569107E-4	1.1408146035833386	2.1204168952223065E-4	1.99891663347613E-7	1.3282084340046671	-2309.679311325566	107.77836318875133	328.38691118706936	989.3542927770549	434.9457652131062	663.0855123297067	75	52	137	27	33	0.46244476217910074	1.171539980197269
271880000	-113885.14378390704	-110933.64120111548	-2951.502582791563	-110933.64120111548	1795.337788150863	0.04711883395253283	0.3708399429277705	0.05879872037586505	0.01839138525394614	0.04676750248264759	3.319406509547427E-4	1.1340117777535588	2.0457406986750911E-4	1.8286837149093195E-7	1.3386431044612144	-2304.2519906974144	132.60832584390252	539.8876398917106	886.5765369016651	1782.9285224192151	481.8598800735828	84	51	113	10	66	0.47439771364456773	1.1218534715084443
271890000	-113893.50600763276	-110927.52313109089	-2965.982876541879	-110927.52313109089	1928.545026708998	0.04711883395253283	0.35978868618923043	0.055797660082162255	0.01839138525394614	0.044833198139342716	3.2508040056645446E-4	1.1334914000025458	2.0501858410091578E-4	1.3527691276144575E-7	1.175586899029929	-2307.447940083363	159.97982107828244	381.4771916364203	1099.3180478879624	663.5928855926734	427.92041266808644	78	58	123	3	62	0.47174756842379856	1.144214175862265
271900000	-113929.25713186008	-110930.17066399673	-2999.086467863349	-110930.17066399673	1961.6813799344188	0.04229059532808097	0.35978868618923043	0.055097512977686544	0.01839138525394614	0.044833198139342716	3.2276828584054554E-4	1.1306320177344256	2.097949658452682E-4	1.562666827006318E-7	1.202068945340485	-2306.7523216296236	161.96772836561328	396.74368656569317	808.2639490823028	668.8378265248094	482.0995345424818	81	51	111	39	42	0.47174756842379856	1.3032640079913902
271910000	-113916.66070667835	-110926.04588809435	-2990.614818583993	-110926.04588809435	1756.005267986346	0.04380692213165468	0.35058566118922785	0.055097512977686544	0.01649366562920956	0.045075738265687566	3.2282519256163786E-4	1.0952819070309405	2.111253355408162E-4	1.4363588545199558E-7	1.1805479074450889	-2317.6526058730797	165.81669192799214	455.423426462139	925.0714790388058	948.0018110262066	551.5816283192294	76	61	110	27	50	0.4714663604936436	1.2934265604995068
271920000	-113940.05736941959	-110936.6171541672	-3003.440215252402	-110936.6171541672	1966.6608270626236	0.04709853542915462	0.34928468432875714	0.053711316285293	0.017093461611557285	0.04620905952435433	3.1610586648578916E-4	1.0506991755010306	2.0789641719201748E-4	1.370045960604705E-7	1.140740832360275	-2310.3616496114573	122.4379220051086	516.2937196080238	774.1853722192687	601.7294142673068	588.4065612089404	76	45	150	1	52	0.4714663604936436	1.2383982423219533
271930000	-113916.08739447768	-110935.50953370419	-2980.577860773498	-110935.50953370419	1854.9594895972707	0.04659524489801729	0.3792651042173463	0.058614693848604356	0.019196215937176245	0.044957655839993685	3.133020801719432E-4	1.0121727118572996	2.0931315520557315E-4	1.2794067139828145E-7	1.1586133467211621	-2313.937507808606	126.02860269327095	692.2156068673714	1255.0583072749616	768.5110042703138	408.751855130229	79	101	39	60	45	0.4714663604936436	1.2383982423219533
271940000	-113928.50487315512	-110925.71552808673	-3002.7893450683987	-110925.71552808673	1886.87883983901	0.045759465068011936	0.3792651042173463	0.058614693848604356	0.020515475646490512	0.04655405060317789	3.228630075152977E-4	1.0214519027598912	1.9988846727828747E-4	1.1437553028406018E-7	1.0637232291292258	-2327.1985168321717	175.68289242686683	132.83352514391444	580.7519051593399	886.4141809709184	477.8266057919639	10	66	26	170	52	0.4714663604936436	1.2383982423219533
271950000	-113953.1735146634	-110946.02202277153	-3007.1514918918724	-110946.02202277153	1866.734967351167	0.04581767253248633	0.355555332347913	0.06202631699241536	0.016759405340341503	0.043302269716678624	3.188563233835735E-4	0.9790004917940586	2.025063333299379E-4	1.1123963289912968E-7	1.031311742633695	-2309.922960498622	154.37909873051763	130.8906646676188	486.64834613907254	845.3993562736741	470.48792050119874	61	18	67	114	64	0.4912567429713472	1.2703752360441807
271960000	-113942.19320993505	-110919.18741095469	-3023.005798980355	-110919.18741095469	2034.0721202431141	0.041563104726270866	0.36478773583733853	0.0601054227799905	0.017740093527598012	0.041584294740779286	3.1026187875040777E-4	1.0120168644308642	2.0407337269824402E-4	1.4672603693912066E-7	1.177886981911738	-2312.0019581476413	376.719228447114	105.19993210060038	479.4859313021027	893.9759087530778	550.1817215088685	10	68	60	126	60	0.4912567429713472	1.3493018518583333
271970000	-113904.72502403113	-110927.74790281203	-2976.9771212191004	-110927.74790281203	2111.865646533019	0.043936984717783345	0.3655747345789022	0.059981737780155954	0.017852699924013223	0.03891899059030334	3.099092966070473E-4	1.0962242007203558	1.957739649231695E-4	1.084404093380902E-7	1.1090596727430446	-2318.625598629107	391.2674100851322	131.28785908827206	577.4926414700901	981.7521982820631	619.6821810463529	5	75	65	121	58	0.4952627791786963	1.3493018518583333
271980000	-113914.94696369237	-110927.65206940504	-2987.29489428734	-110927.65206940504	2188.229761737552	0.04503507639998756	0.3655747345789022	0.05762780896164359	0.01940048956405591	0.043062710315222116	3.1288448349187927E-4	1.144323203724782	1.921656310133105E-4	1.7763051132306581E-7	1.3546075095207777	-2320.1718266880107	335.05843057304355	143.16048719206472	504.4430639190501	981.4251760670113	600.4973751942636	7	67	84	97	69	0.4976288336836775	1.2608503582984614
271990000	-113883.69350071083	-110916.21384588636	-2967.4796548244694	-110916.21384588636	2044.7633314926202	0.04503507639998756	0.343186908078876	0.05744968043397707	0.016787416716963554	0.0462554879630706	3.2426040979164624E-4	1.1439283399246114	2.0178178204704612E-4	1.1482671273519688E-7	1.1108852160888618	-2306.622111654129	151.0587424366483	101.28363116827974	544.1990617920007	1004.4315181123791	649.0401448448664	31	48	82	62	101	0.4744550801989662	1.2190786680924768
272000000	-113913.21403178065	-110929.97134452985	-2983.2426872507963	-110929.97134452985	2130.9694606224903	0.04774138854644935	0.343186908078876	0.05858299782147758	0.018355709613940407	0.0462554879630706	3.2852172042055467E-4	1.1094111960879403	2.0106127729567163E-4	2.0597761511896707E-7	1.334759601882352	-2295.6901797861683	190.8156276840528	110.61294641873434	536.4413374584524	1204.7416731366425	536.6833969420607	31	49	73	60	111	0.4744550801989662	1.2735526779652557
272010000	-113894.56608676747	-110913.38121929084	-2981.1848674766434	-110913.38121929084	2098.7803294344917	0.04616768610379694	0.37587097889598353	0.061409154211531564	0.018355709613940407	0.0462554879630706	3.247295565801042E-4	1.0676212031152723	2.0466580109616475E-4	1.6547104618645442E-7	1.2436059884770572	-2302.3419365179116	116.74372399951147	113.3962954954633	576.2020121235453	910.4547295544419	616.275887125132	43	35	74	74	98	0.4744550801989662	1.2344606335473087
272020000	-113916.45574380015	-110944.14439361972	-2972.311350180439	-110944.14439361972	2111.276904168232	0.0439692597808972	0.3497218519019854	0.05510947084865739	0.01682494429817382	0.0462554879630706	3.3260443757137954E-4	1.0954673114661582	1.9825745648796174E-4	1.438782102453077E-7	1.1909541750423793	-2315.4463251346638	486.3049778724845	155.53655484427338	550.5835434218847	988.6396702015586	658.7464371957966	4	72	83	99	66	0.4744550801989662	1.2344606335473087
272030000	-113925.11007818818	-110952.99295184901	-2972.1171263391693	-110952.99295184901	2332.3096095725004	0.047333900775132394	0.38614064095614814	0.05775809654878732	0.019960876759416577	0.04873176705182857	3.0417495600952495E-4	1.1151817446382157	1.8047656057027195E-4	1.0788624265502642E-7	1.1439047703749952	-2320.8904118192154	735.9786614610107	135.60773179186864	489.44073328036245	899.5634046786832	566.72617866842	4	70	79	128	43	0.4865155925364589	1.2338722317658457
272040000	-113903.2936243009	-110924.9412376245	-2978.352386676404	-110924.9412376245	2175.5958411252445	0.04496446296475326	0.35747692999780367	0.061308042809330714	0.016780179427040912	0.04519205163983096	3.160932240454764E-4	1.0792938849111353	1.899831613455889E-4	1.4634538034384112E-7	1.275204098351587	-2333.877819905776	595.1164283738237	98.92377321015469	516.595330459004	1025.6231502761566	461.3683063504194	9	60	89	135	31	0.47845480955780356	1.2945254745112083
272050000	-113871.55303607094	-110910.64662974291	-2960.906406328017	-110910.64662974291	2165.8704364495375	0.043103325409157255	0.35747692999780367	0.058961588107402325	0.018493774681051307	0.04481471020655957	3.1815452527338785E-4	1.1366589246713823	1.9186599280182482E-4	9.767212895850062E-8	1.0887288725337332	-2336.7675200589647	728.4748676241508	99.42730079109279	553.1326570537265	911.9882643931754	368.05470624046444	5	70	66	152	31	0.4838629451503736	1.2905551228764196
272060000	-113891.32395792464	-110916.0067719321	-2975.317185992544	-110916.0067719321	2049.8251119500183	0.043103325409157255	0.35747692999780367	0.05822287681469045	0.01638967901216879	0.04481471020655957	3.26643798505166E-4	1.1404915892683543	2.0036856133917358E-4	2.1617591229030783E-7	1.4688093997925868	-2331.2422367703793	123.93066896979359	128.99765092391934	623.1323978828427	847.7043146605259	371.7824954840762	15	56	72	139	42	0.49152087270253253	1.370780240760155
272070000	-113872.9596063279	-110893.67268230508	-2979.286924022816	-110893.67268230508	2186.268774963775	0.04407438124500686	0.3652203743378932	0.055939195205586226	0.019195521395291546	0.04315124245938985	3.219502684880924E-4	1.1070906665749602	1.9221921186332518E-4	1.2844099714923124E-7	1.18558800758971	-2333.887639286714	184.75979594931505	166.07045945948576	303.7797192206094	806.2332180543613	361.60165987219847	18	57	5	211	33	0.49152087270253253	1.384755251200957
272080000	-113878.2540795914	-110936.01689381605	-2942.2371857753483	-110936.01689381605	2214.415865167086	0.04904805806435677	0.3652203743378932	0.05651107393786072	0.01983431347687207	0.04315124245938985	3.2735660896830585E-4	1.1253092206673974	1.9546618639905002E-4	1.1534748237590457E-7	1.168396797624349	-2333.511666374998	338.02800428066314	126.16509064478318	557.2979541866645	919.7345706601687	458.7482248189803	9	78	2	198	37	0.47568917511448755	1.2198315630170433
272090000	-113897.21534832603	-110951.51979100097	-2945.695557325059	-110951.51979100097	2111.474626320486	0.042553880729315395	0.37940798407421	0.06147190116556165	0.018910957786139774	0.042826994900813146	3.2783120075126777E-4	1.0925833625770383	2.061086488786992E-4	1.4378952854850926E-7	1.2082705539001917	-2298.531113916427	154.80223732016194	106.82581886832335	220.71665945605918	769.6888116980189	444.27352931417954	20	63	3	187	51	0.47563427608956677	1.2198315630170433
272100000	-113884.77623270049	-110922.22435532918	-2962.551877371308	-110922.22435532918	2215.716325588093	0.041558763476643265	0.3567976170613684	0.06147190116556165	0.018481865715010787	0.045304975073193164	3.2459011801354873E-4	1.1363111059359376	2.01842163101904E-4	1.9952675910045349E-7	1.4050565407477482	-2310.0870735796043	7189.913232453166	99.92416768490642	160.49807275385555	736.652395108016	368.8834056508636	2	42	41	202	37	0.48361578285073775	1.234214084109667
272110000	-113879.65448669718	-110960.27369082399	-2919.3807958731873	-110960.27369082399	2158.4061258787774	0.042139732532211344	0.3690461095552564	0.05887490083363178	0.018481865715010787	0.046117840962211894	3.363048704221551E-4	1.127616030397469	2.0505107765152463E-4	1.890199692227379E-7	1.4054612041457046	-2317.4848795040466	237.73630514910658	96.02276598383587	133.32568803053755	790.3688479084815	464.36868593681254	10	19	55	199	41	0.48361578285073775	1.267601871818464
272120000	-113880.52299057427	-110947.73142711684	-2932.7915634574265	-110947.73142711684	2125.6490595041587	0.04609062902220189	0.3690461095552564	0.05887490083363178	0.02069478824751929	0.04341299535774618	3.136429556575452E-4	1.1366353451501532	1.9541604329735175E-4	1.226178720112404E-7	1.2291939403026424	-2322.0751206738264	221.77226357895972	274.07757641017037	129.0339363777027	681.9532959739589	559.2796462225755	8	20	58	203	35	0.4843486065092993	1.2910694529026634
272130000	-113867.83714960478	-110924.46438792587	-2943.3727616789133	-110924.46438792587	2050.2533265963343	0.041516597551222924	0.34710559104137706	0.06091089758271086	0.016572585967172725	0.04281131846111913	3.2171591811063025E-4	1.1543137038377784	2.0275170334687565E-4	9.34460015597311E-8	1.0665552699969536	-2323.293820557573	250.0076786241511	145.3147545385465	156.6944150923286	767.398239792967	533.2897438976524	18	31	34	185	56	0.4843486065092993	1.2221911101542375
272140000	-113860.17684045031	-110907.78324929824	-2952.3935911520607	-110907.78324929824	2184.5654562957493	0.03937885842634753	0.3543631473796339	0.05687729720849178	0.016768895301171288	0.044794587666649635	3.135456779080336E-4	1.113669650457341	1.974138422926349E-4	1.0547822256729149E-7	1.1415897326771454	-2328.204345256015	264.8285570185869	159.44272322916797	763.4028112084756	713.6767226943763	433.1581108041501	8	75	52	139	50	0.4843486065092993	1.2315942563860587
272150000	-113891.60790740685	-110926.18954754049	-2965.4183598663676	-110926.18954754049	2171.742533485982	0.04368902044587201	0.3770821855294058	0.05876409329470177	0.018473029543843705	0.04435487929531187	3.1983869311143177E-4	1.1038287729352871	2.0528245011595904E-4	8.973946345717883E-8	1.0388046868783667	-2335.079122593425	204.49491999833072	123.9965730612862	873.2546344891484	962.8284244461815	391.3966746949573	25	58	74	132	35	0.4738747995145745	1.238214786641871
272160000	-113878.12178021164	-110915.71305049022	-2962.408729721435	-110915.71305049022	2098.6024987773794	0.04356092541002904	0.38019356195345466	0.059014118440250875	0.018551700448199777	0.042579924909124364	3.1448128979467835E-4	1.1634963764808088	1.95290072825602E-4	1.0753186240718347E-7	1.154481676505243	-2338.9729930490207	174.83729824581408	110.58354845959262	685.5988211094673	1050.807055403434	502.64329964992106	17	67	74	138	28	0.47153837109141045	1.2643581288621524
272170000	-113874.37947448972	-110909.01682666977	-2965.3626478199394	-110909.01682666977	2327.268121183577	0.044489093583714716	0.3697903119417924	0.059974071679987424	0.019117243620037885	0.042579924909124364	3.115451782641075E-4	1.147868989337284	1.851982998044888E-4	9.787596986587184E-8	1.1148229330082298	-2334.1370454493776	194.6269934491985	119.35769911067518	677.9783390857041	873.2245211528005	396.33673380048	55	31	49	130	59	0.454117446158538	1.0979700207838905
272180000	-113886.12028285908	-110914.12587471814	-2971.994408140935	-110914.12587471814	2078.5593967859	0.0432730172413871	0.34698020437992844	0.06077233345690141	0.019117243620037885	0.04573581687513969	3.3134122638645616E-4	1.1713108053438324	2.005352431574405E-4	1.3000795846292308E-7	1.1742616328626887	-2331.9074117746522	199.60103941022263	96.9098487698446	561.0195260427007	1003.7352764798649	510.5534146278693	52	31	67	115	59	0.46891901574355277	1.2225870190766919
272190000	-113870.9597465792	-110908.34181932015	-2962.617927259052	-110908.34181932015	2056.004281473423	0.04574119695994388	0.37088319931248814	0.05587667471193188	0.01883543600287358	0.04681271407527298	3.2332298826499633E-4	1.2116373493348371	1.9897929858575346E-4	1.5101709589642707E-7	1.2822247345306592	-2311.5699083748073	173.85376193570195	45.85225438797796	569.7184888623663	920.3949785677493	581.3501679263974	45	38	71	116	54	0.4683887848119317	1.1739127891933985
272200000	-113862.64859359132	-110927.89139810557	-2934.7571954857567	-110927.89139810557	2195.8859371815047	0.04574119695994388	0.37088319931248814	0.05587667471193188	0.01883543600287358	0.04271894504825033	3.267451414112846E-4	1.1460455390551074	1.9477913450103752E-4	9.314386032720422E-8	1.0533090544142312	-2316.229046175325	218.2624674196303	82.73103529508002	461.8763038305021	874.0246432550564	457.75719420144327	41	42	18	162	61	0.48345585412262243	1.168268837128462
272210000	-113861.0323443532	-110926.34078610102	-2934.6915582521733	-110926.34078610102	2228.021081848106	0.046485063229806195	0.3672826583575697	0.05540885257719396	0.018200599927147846	0.04271894504825033	3.1571834480245345E-4	1.1068514126254911	1.9077522049204914E-4	1.1493343489539844E-7	1.1802948744405102	-2315.959607171992	212.9467797546205	84.8258401159838	794.0600314522616	920.6375124159476	480.00305731564043	39	45	12	181	47	0.4817780933561247	1.1843284278345305
272220000	-113866.88738814346	-110926.73627717195	-2940.151110971511	-110926.73627717195	2349.5400062119547	0.04558986819973736	0.36272760865691717	0.05452020286761811	0.018903413900317852	0.04392066018691882	3.259415654104675E-4	1.1724378037005554	1.9103682657478188E-4	1.2550318470556165E-7	1.1848033891281753	-2321.039091661444	204.1515028340557	73.3128145558949	306.54112759422935	963.0713796473318	688.8208758282585	47	34	11	177	55	0.47532684423976435	1.1417429791613305
272230000	-113880.84449224122	-110940.4854218043	-2940.3590704369085	-110940.4854218043	2175.9436567876905	0.04558986819973736	0.34984257022715626	0.05884385750020758	0.019746447550249072	0.04441346664558239	3.3743995061249164E-4	1.227396724281372	2.0221513867782142E-4	2.3705139322402951E-7	1.5266686107482743	-2317.845942640599	201.96908795918557	81.55112421883922	161.52751132590308	854.4638061980721	450.96041843499785	40	43	7	213	21	0.4739436032174535	1.3431590419628094
272240000	-113862.99221750732	-110929.25298107309	-2933.7392364342195	-110929.25298107309	2329.004061549074	0.040822762734514434	0.34984257022715626	0.05884385750020758	0.019746447550249072	0.04102567682868929	3.1797128192586455E-4	1.181615967973773	1.9566123579521928E-4	1.1156940286320822E-7	1.1454377596498613	-2306.547511519654	174.45888607177463	96.77662238215433	376.4494178953133	796.5615527132074	510.769565111122	50	34	4	178	58	0.4870591158952882	1.2743581429372763
272250000	-113852.83237348692	-110919.46396819706	-2933.368405289859	-110919.46396819706	2268.4282806783904	0.040822762734514434	0.34353562482740696	0.0569571351470896	0.017562505572457452	0.04102567682868929	3.2840358755809447E-4	1.123200588511194	2.0014337234401037E-4	1.1765436677886663E-7	1.1325225311779819	-2303.184071723661	188.818362653532	57.55979629729136	276.20632589539736	774.4593574990507	459.36487184697023	35	43	6	178	62	0.4870591158952882	1.2224857223805758
272260000	-113876.65846576508	-110929.49415271392	-2947.1643130511693	-110929.49415271392	2241.612279458972	0.04273208647874461	0.3475522958445522	0.0593183181247761	0.017562505572457452	0.04102567682868929	3.266695349845294E-4	1.0823948465167441	2.026073171656672E-4	1.5401629279944518E-7	1.2641312256037434	-2312.792599806796	239.7115622619373	144.89294775662623	115.49672227691272	671.6083970101442	373.71228340027216	15	13	58	200	38	0.4762442376648521	1.2224857223805758
272270000	-113910.33113505934	-110921.35148091495	-2988.9796541443943	-110921.35148091495	2313.366780269197	0.04006522902297763	0.3586848817649718	0.058397242801015305	0.017562505572457452	0.040616512078547544	3.2448305094772854E-4	1.1195134729468896	2.0292168880663638E-4	3.2521774822252364E-7	1.7042429741609608	-2320.34235557721	166.10025286028628	188.36776898273524	300.00538230724055	741.6343498979386	468.3908014633835	37	33	11	182	61	0.47653888033087505	1.2883547763580963
272280000	-113909.33013780102	-110925.91466294166	-2983.415474859364	-110925.91466294166	2106.9382728330565	0.04820784292095274	0.3624740603134478	0.05572061916779431	0.02000654165815662	0.04468668837892882	3.1989651605012143E-4	1.0986276142025027	2.1034144954949898E-4	1.212773279738876E-7	1.1046671927680762	-2306.104571013363	175.25883042107185	93.38641230994493	492.9475566202773	981.7987223727938	321.7696738640355	43	36	46	156	43	0.48517018479233204	1.3148758122104014
272290000	-113889.55445522987	-110922.67087827153	-2966.8835769583447	-110922.67087827153	2252.8483388318414	0.046384419371721615	0.3732701690929615	0.0636079918450881	0.019988919352098775	0.04135839467551285	3.2017895271436867E-4	1.1286430020499594	2.0376137967786752E-4	1.193701921235301E-7	1.1359445084193467	-2315.125615140326	168.34033200240512	120.02873701156399	393.1882315864197	930.9739160158514	415.094884026293	45	30	55	136	58	0.48517018479233204	1.3148758122104014
272300000	-113901.03333152243	-110946.72735165273	-2954.30597986969	-110946.72735165273	2111.372103047085	0.04665538781570325	0.354918220241297	0.05315833967771004	0.019988919352098775	0.04135839467551285	3.248571887843369E-4	1.1305465354743367	2.0581200156512166E-4	1.2507609285779026E-7	1.1736144012969343	-2315.19384373374	145.8373864718967	416.181842490109	959.46823392036	815.522128171708	301.621607815491	76	52	108	47	41	0.48517018479233204	1.1713073504770233
272310000	-113885.35068560418	-110925.34510305687	-2960.0055825473096	-110925.34510305687	2028.1812554973	0.04441391955567207	0.354918220241297	0.057669527249280234	0.018166329535647934	0.040648628395389866	3.3245838662520136E-4	1.1564171367375895	2.198565385377236E-4	1.1917347286771135E-7	1.1255864088004337	-2316.9857627304923	151.5484916363242	482.39761527831973	1140.0297863618941	788.4293340026821	402.39708815482	77	54	56	91	46	0.4775056966262135	1.1713073504770233
272320000	-113912.76324940036	-110946.62751425352	-2966.13573514685	-110946.62751425352	1963.5511949123736	0.043771570790584295	0.3541264054041602	0.05755062044572096	0.01943491251186177	0.040648628395389866	3.237995071868177E-4	1.125743267730767	2.1261064743505702E-4	1.1844299791725572E-7	1.1464763105590812	-2322.8363376360285	178.93939037023748	614.8396834812118	980.4586283562079	825.7871105887904	344.71069868654706	81	56	64	69	54	0.4699377649816951	1.1713073504770233
272330000	-113893.4571547487	-110932.6036672516	-2960.8534874970896	-110932.6036672516	2234.3591237540695	0.043771570790584295	0.3565837588336	0.05755062044572096	0.016650435800700348	0.0394906999407308	3.2595894889179825E-4	1.1311306281785183	2.036427654785175E-4	1.3620639608153095E-7	1.2445137770927102	-2336.8585934896005	166.21719592795662	90.74740515614513	650.9414008247327	793.0065064538102	528.6860943139134	75	12	32	161	44	0.4699377649816951	1.158592212537044
272340000	-113901.81612542123	-110922.61637278425	-2979.199752636984	-110922.61637278425	2312.4802208323326	0.04199831038174353	0.36871858905554933	0.059737314767036837	0.018767461896959617	0.040671145244115074	3.2699856073196537E-4	1.199685813129056	2.012607020412213E-4	1.829574574859355E-7	1.3476059068241402	-2322.0743610391974	151.65836946500323	683.5226711358698	886.450748469188	635.9165428411413	405.04923510814433	82	37	109	42	54	0.47804368314758167	1.1461683808509218
272350000	-113907.94085625719	-110932.48845423607	-2975.452402021132	-110932.48845423607	2355.673675357616	0.04390976689833779	0.35533003963102283	0.059696539977561525	0.020019793121620687	0.04392380923025039	3.319295092927211E-4	1.1179982692416475	1.9839444372429677E-4	1.6223175151182523E-7	1.268837030088365	-2319.2837787486587	157.03831125318524	717.6229188528202	801.5327686591786	659.0680381032904	377.34979216312024	83	84	101	26	30	0.4675961485470223	1.1551525870712895
272360000	-113885.76946601938	-110935.05444305282	-2950.7150229665563	-110935.05444305282	2173.2423244288284	0.04415699721600381	0.35533003963102283	0.059696539977561525	0.014674551167524514	0.044542321861030555	3.2965729289298587E-4	1.1244896966139204	1.992150510284716E-4	1.1657757620668522E-7	1.1458346535264594	-2326.3729457658724	187.37269290464286	649.0305611065493	1030.2460028769613	913.6416106006469	330.9512579160403	81	36	83	69	55	0.4852520164660665	1.2635260048437476
272370000	-113863.66459138307	-110897.9092140852	-2965.7553772978645	-110897.9092140852	2242.331356937368	0.042570404048171424	0.3514721451238273	0.06296809622574087	0.018432296042056203	0.044542321861030555	3.2579072260875604E-4	1.1459148900053748	1.9742634030297493E-4	1.8419293016928575E-7	1.3618998925514578	-2316.6697120642316	152.53757791815775	492.72429510139636	1227.2176316790606	802.7181590830291	473.3208107331323	83	5	7	177	52	0.4674174758542738	1.169022937027269
272380000	-113865.64063348318	-110908.62403930046	-2957.016594182733	-110908.62403930046	2396.528187801992	0.04550560795160909	0.3514721451238273	0.06500675908111818	0.018322506023845	0.04460425867461116	3.3168208452821074E-4	1.141747101339939	1.9369592686959715E-4	1.4295631464627214E-7	1.2317256899343991	-2325.4423278245827	157.58585343827232	562.9639640614952	1182.3325381119973	882.771701786546	514.9933477441508	88	29	2	168	37	0.4674174758542738	1.192096604462164
272390000	-113853.89274743831	-110894.3965209522	-2959.496226486113	-110894.3965209522	2543.114605038921	0.04550560795160909	0.3690102401666175	0.061133051468008716	0.01884731739136927	0.04181656142920064	3.2366186442805327E-4	1.2374342373107736	1.790264262381533E-4	1.1559662671368493E-7	1.1909163149010684	-2350.9075015718913	164.31644621190117	632.6838070364764	824.4223105637489	842.8235613983014	420.5121253491187	82	21	82	98	41	0.48020149113350963	1.192096604462164
272400000	-113875.37777703298	-110923.332371044	-2952.0454059889803	-110923.332371044	2214.5649134774917	0.04550560795160909	0.3737953459350665	0.05925394749357835	0.01884731739136927	0.04614011737403572	3.264475149799522E-4	1.1362886657949005	1.9233153930039266E-4	1.1686277057145712E-7	1.15769434007657	-2334.7437498146783	146.11360759779367	508.0190568546148	818.653323033499	865.1403102960066	443.98502061236996	80	31	28	130	55	0.47989834894616573	1.192096604462164
272410000	-113891.60749600822	-110923.029330412	-2968.578165596219	-110923.029330412	2284.1612163218997	0.04550560795160909	0.3737953459350665	0.05715029451246348	0.020575317525673473	0.04286417440951542	3.241273283530562E-4	1.1582716130427646	1.9049998023564326E-4	2.3798052970615832E-7	1.5393860034557942	-2330.91281705077	137.3180154166256	381.2002547496838	975.2374843604559	980.2318532038189	497.6462654598574	83	28	143	36	34	0.47587907260602536	1.3007945235109895
272420000	-113882.42350770967	-110914.02091097347	-2968.402596736196	-110914.02091097347	2434.5420663785153	0.04547321498880223	0.35459994739323525	0.05280638528182713	0.018826691851019234	0.04612729855216961	3.379741057832666E-4	1.16191560186079	1.9893502649478265E-4	1.56955260095331E-7	1.220172564945142	-2318.1426642792435	129.8554722880258	373.57408311004247	902.1290181171505	639.4111166383354	298.0192331790609	92	27	141	35	29	0.46840650992486904	1.3233417500498061
272430000	-113880.92877302716	-110915.50441700922	-2965.424356017944	-110915.50441700922	2468.9256751536313	0.040698800950752276	0.35889156869023076	0.05887008526206305	0.018747423086468606	0.04174026260914625	3.3728683643174847E-4	1.1577331985167292	2.0170656295210695E-4	2.4935119704532997E-7	1.4946606948943408	-2306.7047975605683	122.89955132424447	334.85565328345325	890.51823791075	1080.4556647755194	339.95989433027466	81	28	175	11	29	0.46840650992486904	1.3233417500498061
272440000	-113878.06584945787	-110909.66796638267	-2968.3978830752044	-110909.66796638267	2236.745354513155	0.04265824282648232	0.35805595956322755	0.05887008526206305	0.018747423086468606	0.041389785974771685	3.361723877316405E-4	1.1707245720696475	2.0515180338372124E-4	2.0283467953507704E-7	1.3510203596317956	-2297.9376302775945	139.64783272026312	473.30583284472834	779.212952589828	478.18723691539253	490.0924354180934	87	30	145	39	23	0.480833099638897	1.2681007647934615
272450000	-113893.34093490907	-110938.38065182387	-2954.9602830851904	-110938.38065182387	2326.083393336802	0.04265824282648232	0.36819430638859596	0.05899588707451625	0.01883942088180166	0.041389785974771685	3.221559108971487E-4	1.0942149001722643	1.9601545002268585E-4	2.0205338311309926E-7	1.4738860695488964	-2314.7281703080616	183.1895802547519	411.72131508079735	858.3462028584245	200.89787811828108	416.9139813199896	94	2	195	10	23	0.4797236470220487	1.1592611524911676
272460000	-113870.41133407604	-110913.75465847639	-2956.6566755996455	-110913.75465847639	2221.4300565061158	0.04216359866532964	0.3587741328557462	0.05595889764972832	0.01883942088180166	0.04178786342650887	3.3399317912175496E-4	1.11339603623433	2.021286000328313E-4	1.2389379531305264E-7	1.1413407828055135	-2312.7815536985618	163.59196759885657	164.7444340707424	803.7098808284716	539.0108921730396	521.1135921341483	37	58	199	19	11	0.4797236470220487	1.2041886994535518
272470000	-113866.66588996327	-110923.24022811912	-2943.4256618441527	-110923.24022811912	2240.589186021268	0.044936585324827014	0.3576904283921818	0.05729709775925883	0.01883942088180166	0.04536040253506751	3.381836672423741E-4	1.1813080224366828	2.00734807117559E-4	1.2213994307875616E-7	1.1393685582488553	-2312.5943764524322	160.8963922800465	686.1790298531522	821.6308183383874	620.2965262064051	386.73137702522104	92	10	165	25	32	0.4827836703543818	1.2020614278194877
272480000	-113861.97146724968	-110916.50193621445	-2945.469531035223	-110916.50193621445	2287.9533396495863	0.0453409305666429	0.3714165954624208	0.06075469818025669	0.01581363481047252	0.043765686619425856	3.376746330797584E-4	1.1442379901259407	1.9796675538538773E-4	1.2520134951254618E-7	1.1438805031781898	-2314.3312477783684	155.64288916146168	511.70089387392073	984.8860653857032	509.2908206401287	933.5115344627268	90	31	171	25	7	0.4827836703543818	1.2020614278194877
272490000	-113859.88433782775	-110912.47674540004	-2947.407592427714	-110912.47674540004	2336.95263772668	0.04430137711208915	0.37461154555160875	0.06075469818025669	0.01727083956163196	0.04373729298656652	3.255985624875134E-4	1.1463869155549882	1.9287055813321119E-4	1.3131069549653517E-7	1.1937631271620297	-2310.758924354698	139.170972129368	632.1156072953595	800.586272143692	826.5643460358277	314.7404568965306	87	42	145	16	34	0.4989924395537422	1.3112678042955046
272500000	-113880.46993184659	-110941.83663708488	-2938.6332947617016	-110941.83663708488	1874.323894892723	0.04410500541693017	0.36689501449950956	0.0637990225719082	0.019521140341624395	0.04507099251117654	3.413786921989646E-4	1.0762391845084767	2.1264161929072763E-4	1.6188163465222367E-7	1.2372580520948988	-2292.98543714942	148.94078311019953	531.3928045674324	862.931155285193	618.9152965383151	360.1637464129824	95	43	63	93	30	0.47742741552515433	1.3112678042955046
272510000	-113861.30033198316	-110925.4532589767	-2935.84707300646	-110925.4532589767	2009.0328699235479	0.04410500541693017	0.36689501449950956	0.05965816553860878	0.019521140341624395	0.04397372117154961	3.3160421836726323E-4	1.0826224550805585	2.024342495076648E-4	1.5381283596253482E-7	1.2761547995178848	-2313.875858675163	115.00070444948558	449.2748309784102	877.463654372149	648.2322003323862	300.86499453947334	86	24	98	76	40	0.4849587410716799	1.2838919751924376
272520000	-113843.8762985752	-110925.17944278894	-2918.696855786251	-110925.17944278894	2162.2954029987604	0.04392396752225078	0.35773704024181713	0.05633580571061024	0.01631899074141602	0.04397372117154961	3.5068808902991754E-4	1.1259464152701704	2.0563910388108792E-4	1.6901422020048697E-7	1.2780177921390805	-2307.284075262631	154.87740568062512	504.1951124008292	890.8382140301337	331.8384847078637	462.00671232219605	90	55	139	39	1	0.4849587410716799	1.2838919751924376
272530000	-113862.98706644967	-110922.60058804542	-2940.386478404252	-110922.60058804542	2057.5941034317384	0.04392396752225078	0.35773704024181713	0.05401706916911581	0.018636822933296694	0.04646292156147184	3.539376355942033E-4	1.1691836375858964	2.1139365840034356E-4	2.762958308511416E-7	1.5322566868500027	-2302.8068020685446	137.9639156020843	604.0203190583687	841.9224247129292	258.1128136434883	428.89595047459187	94	70	119	23	18	0.4896015748542286	1.3290352170671693
272540000	-113848.89862989479	-110938.0835863471	-2910.8150435476805	-110938.0835863471	2095.7017723478125	0.04207786951290816	0.36201053482664386	0.05401706916911581	0.01733341979039227	0.041653327070005276	3.567506923002143E-4	1.1528511798054537	2.100862850419229E-4	2.3331807178304847E-7	1.4696969352889873	-2300.7097755495693	177.2983934298525	608.1074958324884	883.0657721956803	402.40479864512486	895.9896236470215	96	26	146	51	5	0.49109511406586875	1.2393925478663115
272550000	-113888.47874568737	-110945.97373456103	-2942.5050111263445	-110945.97373456103	2160.33219919942	0.046379315753814716	0.3524966127238256	0.060516443789441314	0.01733341979039227	0.041653327070005276	3.6213199505897605E-4	1.1495104800002265	2.158368444559073E-4	1.8847648712669156E-7	1.2740703915846574	-2302.23670906165	150.00149604457772	585.295918510884	740.7384056882337	377.07065743208454	795.5277348793019	83	63	121	55	2	0.49019680799930315	1.336975534159684
272560000	-113845.50956066117	-110930.27753595673	-2915.2320247044345	-110930.27753595673	2095.8992825269684	0.042523780425111894	0.37005573233142064	0.06207979490571046	0.01663696086722706	0.041653327070005276	3.581126160907727E-4	1.1626630288063795	2.1517087272924108E-4	1.1585524572433157E-7	1.0606355020079528	-2284.824172328781	147.6168762596005	676.7198772474866	954.3295202687644	320.5626537254317	342.6378400705496	95	64	122	27	16	0.48757789834563453	1.2222314954435767
272570000	-113846.92777472622	-110938.43068454723	-2908.4970901789975	-110938.43068454723	1934.2443774314413	0.04400153530505521	0.3730894859981449	0.06207979490571046	0.01992726032013073	0.042547939305151466	3.709843215978158E-4	1.108545440571629	2.2986400388790468E-4	1.6585510947170293E-7	1.2008925672329498	-2284.9780560247086	147.6517671259457	630.9994307598095	774.0700423566878	436.09045548202783	301.63331124908467	94	17	175	16	22	0.48757789834563453	1.3609091407948315
272580000	-113840.03353805967	-110924.85946044567	-2915.1740776139923	-110924.85946044567	1920.9793035191997	0.04400153530505521	0.38597722476294516	0.06454148188937003	0.01992726032013073	0.044455016113193246	3.483399953630242E-4	1.1377912886084296	2.1536672799443422E-4	2.1043129090987316E-7	1.402379529897699	-2279.3179134116226	136.53410401542442	240.09257440119777	791.6879554668169	596.2862661064349	474.1274698814125	75	20	121	64	44	0.49173381899162416	1.307055381391249
272590000	-113861.78975086998	-110917.74109612929	-2944.048654740685	-110917.74109612929	1977.7099269397506	0.04400153530505521	0.3670011728230907	0.0621508826331082	0.017512145524269756	0.0465585136600056	3.4796378638785757E-4	1.1393282147582917	2.1128982288127975E-4	2.3166168257189273E-7	1.3842997213633808	-2277.9706590885276	125.07231735491973	305.0851481853335	888.4335421371245	761.3977008135308	511.06939696582475	89	5	111	21	98	0.49662995273927524	1.3639474152728184
272600000	-113876.64217370289	-110926.04021333138	-2950.601960371516	-110926.04021333138	2067.8267011776143	0.04454998906645543	0.3733214901756501	0.0621508826331082	0.015688323201177544	0.04487439746778254	3.5218816513466947E-4	1.1462919675570011	2.125001589116072E-4	3.232770651206705E-7	1.579899661699864	-2285.643703682317	125.87358263571265	208.98039062442172	855.5436689596347	512.9211629545931	586.4536246429166	60	32	102	3	127	0.493289029731315	1.358771394406808
272610000	-113833.82331861377	-110924.17645646857	-2909.646862145196	-110924.17645646857	2069.4321457318533	0.04185399482074088	0.362364613318869	0.061491302081826994	0.015264845794329239	0.04487439746778254	3.5673648970399206E-4	1.157307948114186	2.167382496483728E-4	2.256483151953802E-7	1.4189223789465804	-2289.086220066403	279.2887870021222	128.85565179631482	674.990944166355	721.7223261992327	546.9085170032081	6	83	35	91	109	0.4930230382237812	1.358771394406808
272620000	-113826.7302053652	-110906.99562707575	-2919.73457828944	-110906.99562707575	1995.1948405160301	0.04488784075664969	0.362364613318869	0.061491302081826994	0.019476285892732963	0.04280423045188529	3.601643730700584E-4	1.16806945981999	2.1110975812630798E-4	1.4036184267418167E-7	1.153156937816143	-2301.776506137697	136.7685281795157	88.21105686596002	107.32649911200909	798.0950721933383	531.7648502623637	44	14	30	151	85	0.495989193808872	1.358771394406808
272630000	-113860.8665422063	-110924.170604554	-2936.695937652297	-110924.170604554	2049.8027960458257	0.04014723111116664	0.3454628058236913	0.056105339448706604	0.02044991856149806	0.0406152020127647	3.594904507621987E-4	1.126823042651808	2.1626484117129275E-4	1.6336022598768364E-7	1.2027709201156926	-2292.5056258759014	219.4272243296459	582.8707618212334	108.69389651133096	681.5585411238998	625.2780286451086	15	5	74	215	15	0.48967737962855784	1.3458310486649392
272640000	-113822.67113068225	-110932.41250472856	-2890.25862595369	-110932.41250472856	1905.453558553541	0.042497646630930565	0.3454628058236913	0.05503348281405334	0.015561966789265084	0.04177844097207073	3.706192895492315E-4	1.126047528321076	2.3136924867531958E-4	1.9267740018144912E-7	1.290302564862054	-2273.069581124064	300.92784367807445	105.31021752248668	117.98348672460224	706.3842658488792	301.70084902827756	13	34	41	198	38	0.48967737962855784	1.3324368690666943
272650000	-113852.21458234773	-110936.76352914107	-2915.451053206668	-110936.76352914107	1905.591457766997	0.042497646630930565	0.3420035655006956	0.05521934212454525	0.015759773166258668	0.038551011324772864	3.772061268016652E-4	1.1374420049977096	2.277781760568554E-4	2.7336157173114824E-7	1.4703543173157425	-2283.4480765478315	171.44054265945633	116.6403650777829	354.3894385338597	647.2352683699671	434.9436643649135	13	67	8	212	24	0.4722919574663493	1.1916021055273291
272660000	-113826.4997110715	-110931.64721256353	-2894.8524985079725	-110931.64721256353	2051.2243458934577	0.042497646630930565	0.34045892142975637	0.057948250737574175	0.0170325189374245	0.038551011324772864	3.735170265973243E-4	1.0979894605307672	2.229556925760047E-4	3.2162475586159623E-7	1.6056508476830729	-2290.2752874872062	410.60525512779077	84.15151651758417	162.4664327791381	784.9271209818429	533.0037435644992	9	68	17	129	101	0.4784389099609367	1.243082982526738
272670000	-113804.32677798162	-110922.41763447963	-2881.9091435019905	-110922.41763447963	2165.1344100985234	0.043847282540461954	0.34045892142975637	0.057948250737574175	0.0170325189374245	0.04520404053679834	3.7149813783372994E-4	1.11300203641461	2.152033156794792E-4	2.3535920990296404E-7	1.4279021227824409	-2281.469291551187	285.18293444005394	118.69121600903871	241.78626436912467	763.8364078804108	531.2330267767397	12	72	7	133	100	0.48032218262488025	1.339662973159687
272680000	-113819.40938231113	-110922.36484849855	-2897.0445338125846	-110922.36484849855	2065.6472269744418	0.04174572935763604	0.3537113051660776	0.057948250737574175	0.020096923918321498	0.04302634275061121	3.683864266271737E-4	1.1007636160306076	2.1453371191878883E-4	2.520350753049055E-7	1.4933895415594678	-2291.009990035156	180.2312416024805	80.68603915792879	259.26189685894917	948.6079700466966	490.67751039345575	24	52	16	135	97	0.47626931855150306	1.2544192889239407
272690000	-113824.85008416898	-110932.1576713575	-2892.692412811477	-110932.1576713575	2279.24918845137	0.04202142867893058	0.3568699615820605	0.054375895372137106	0.01711937547008957	0.044298967799996626	3.7042149736929425E-4	1.114653687461401	2.0308622072403456E-4	2.598630450133249E-7	1.5266802117619762	-2303.2097935417746	129.18552554514557	137.60282007699325	229.3787630523933	835.7495939933918	531.1029210279917	10	77	8	133	96	0.4875277494970713	1.3418781081145201
272700000	-113860.04491599092	-110943.01249298068	-2917.0324230102387	-110943.01249298068	2173.2329802325753	0.04294858710548691	0.3568699615820605	0.06225553449293755	0.017870571459501876	0.04227612182037005	3.703313390599335E-4	1.1862575659658723	2.0710400181478725E-4	2.509135057674144E-7	1.3982187975469529	-2275.103171664314	215.8335120722704	104.10427430267809	114.2588696387192	752.3737385498346	549.4042959323348	25	66	1	137	95	0.48980634059767475	1.3696985142952285
272710000	-113854.62091166367	-110949.23338087334	-2905.387530790336	-110949.23338087334	2247.021124819634	0.04472449255213881	0.3568699615820605	0.05235569254083846	0.018417858342459265	0.04227612182037005	3.7326455660330305E-4	1.1689566416852946	2.102647510321661E-4	1.9359188657943657E-7	1.2679543357506633	-2279.567336868946	216.44385178327647	77.37461197625755	194.82379621180985	722.8474211497829	453.0324735459515	21	68	1	171	63	0.48980634059767475	1.3729539904128127
272720000	-113832.08038622851	-110927.212369758	-2904.868016470517	-110927.212369758	2152.683301855702	0.04393772429372094	0.3568699615820605	0.05808315335365457	0.018290039308896004	0.03461781509443697	3.633731365675748E-4	1.2767089258672397	2.0628490762351928E-4	1.6404142382650506E-7	1.223335023438338	-2282.8026017366756	224.37966588441162	89.37969580339265	318.40026786446924	768.6038535453913	445.594308599095	26	64	3	193	38	0.4777937703084818	1.2334564092433309
272730000	-113848.92570138755	-110931.29754499214	-2917.62815639541	-110931.29754499214	2046.6392098544213	0.04158140758826988	0.34820516150960107	0.05808315335365457	0.018290039308896004	0.036238804678396686	3.569976548621592E-4	1.180236967051268	2.0750002328770087E-4	1.6408254502439965E-7	1.2392209426173448	-2290.9345631795527	136.99145875362478	77.16593426793293	262.4829172949018	796.707756002893	459.633913717454	46	42	5	197	34	0.4777937703084818	1.2832807078880966
272740000	-113821.02396017344	-110930.53574371061	-2890.4882164628157	-110930.53574371061	2141.8687429389324	0.04571971856044922	0.3394948689397069	0.056569462408818105	0.018290039308896004	0.04058460733869442	3.5294752003172547E-4	1.1805328248785698	2.0347085515311353E-4	1.994717976103388E-7	1.3861660775181068	-2279.2922550734943	150.1845202405561	121.33006067097119	776.9799450756782	656.7055751807579	404.7644057214296	42	47	29	159	47	0.4777937703084818	1.2261271836760104
272750000	-113806.43032984697	-110930.66927844076	-2875.761051406206	-110930.66927844076	2025.834384288678	0.04054821620115529	0.33971052527048196	0.057176806243968106	0.020386647883709565	0.0421036452932855	3.7260262513874826E-4	1.2284313552051045	2.184613658634474E-4	1.9166998566911174E-7	1.3009650558855637	-2271.4878030016207	136.95538103360684	87.95949352348788	263.5255622004557	836.4969105197383	304.3637001660841	79	10	7	183	45	0.4882971004892112	1.3007815447673428
272760000	-113799.64768938227	-110907.85907996602	-2891.7886094162477	-110907.85907996602	2188.58982454145	0.04833299255761147	0.3748464534189768	0.05321718329973235	0.020386647883709565	0.0421036452932855	3.618966486573069E-4	1.1562468320338402	2.076516962070521E-4	2.0092840433473444E-7	1.3630344539014168	-2281.0236781528743	141.42399734201848	738.4859115691684	609.2554325925772	1072.2223712813927	412.86183885562116	88	73	13	94	56	0.4844934946833109	1.3754821249294358
272770000	-113836.29529846355	-110934.08426974292	-2902.211028720633	-110934.08426974292	2133.2917349044765	0.04415988905481176	0.3680803208508475	0.059324843299681344	0.018990829334572273	0.040923990942452505	3.5547749576777713E-4	1.203482977084662	2.0418131255435816E-4	1.2348206557761402E-7	1.1155244403986726	-2287.990772488384	158.2743053810049	290.44758968537116	833.5963456590002	1010.4625705171294	496.34841041427296	90	5	144	27	58	0.49373237780115986	1.3754821249294358
272780000	-113831.32022924005	-110899.2955259631	-2932.0247032769557	-110899.2955259631	2197.2312401638633	0.04397522131425447	0.3546981272707882	0.05984274278902512	0.018990829334572273	0.040923990942452505	3.645024688295913E-4	1.1511551516713219	2.0286289419745306E-4	1.4409957417709804E-7	1.1543902940382729	-2313.8734254438978	119.22563131044167	552.8060472390855	896.8926960135243	709.7319739584979	337.94092612605084	86	16	130	48	44	0.48585217794953484	1.3068314529808813
272790000	-113842.63843150501	-110911.22438852738	-2931.414042977625	-110911.22438852738	2155.4042860641352	0.042154539918224584	0.3546981272707882	0.05937643020650296	0.018990829334572273	0.041840238283597404	3.5779185461609533E-4	1.132550752016048	2.007303448767705E-4	1.5687593982765836E-7	1.204145188026062	-2308.3055486741596	145.44960844815998	358.7256242626903	879.58765823729	698.5448470322896	453.43102237556354	83	35	92	61	53	0.48733321319176487	1.3272761385980967
272800000	-113825.214875213	-110908.62397120318	-2916.59090400982	-110908.62397120318	2222.831586733808	0.04721284778539653	0.3657781938552524	0.05937643020650296	0.016513530135480754	0.0496576929346292	3.510787664390624E-4	1.1904475886814225	1.9988047533208827E-4	1.6257009607615314E-7	1.2493133672092152	-2297.548973552463	167.24166796069167	472.2251414430083	784.4580965750953	1089.0098561314173	469.5835127153897	95	2	105	61	61	0.48733321319176487	1.3272761385980967
272810000	-113895.7395534022	-110954.6363969672	-2941.103156435017	-110954.6363969672	2132.487455222195	0.04475283138745972	0.3657781938552524	0.061533246961619936	0.0177064543265195	0.04370013615707694	3.5995422712776435E-4	1.131124530556472	2.0921883647860546E-4	1.8280268278535535E-7	1.2494930604087415	-2297.8265759586184	155.60248375485438	235.94079371028457	694.3988438192074	723.9442780850951	378.4564591388851	84	10	159	12	59	0.4818441527088527	1.3272761385980967
272820000	-113824.98652216721	-110939.84028976418	-2885.1462324030285	-110939.84028976418	2078.788451355684	0.04596300116405385	0.3605986956223295	0.061533246961619936	0.015446709220940331	0.04288216122821667	3.5902270453813353E-4	1.1874293451882896	2.0868133658607244E-4	1.4190899579120788E-7	1.225909297574138	-2300.5811515934975	142.42067507211507	515.173522797499	787.2172412110193	629.2927853116668	273.66894633412124	96	5	143	32	48	0.4818441527088527	1.2985629633632034
272830000	-113852.60765137216	-110946.33493565263	-2906.272715719538	-110946.33493565263	2111.843803395058	0.04348595808059891	0.3568211792015475	0.06069078497571687	0.020989652661231886	0.045334745647637203	3.633594162615419E-4	1.1109688908487079	2.16601555061155E-4	1.7875326488060697E-7	1.3114494006706907	-2307.6681626916243	152.54953079286773	759.9536845176376	756.3278231873317	601.3411506942646	354.90697422802117	89	56	125	5	49	0.4701093041096639	1.2749388912787496
272840000	-113888.05453711186	-110974.41534639322	-2913.6391907186444	-110974.41534639322	2119.58524178245	0.05107553349813858	0.3841758952129699	0.057126449335851634	0.019231787837165122	0.04274594153146017	3.5088880640784403E-4	1.1190707664751465	2.09825696927974E-4	2.199608059413886E-7	1.457486628953346	-2303.7710164611644	172.16556973720293	305.3135468821384	763.4608045808764	724.6860936715942	401.5688411262043	79	15	33	134	63	0.4701093041096639	1.1856875402024547
272850000	-113852.23389941602	-110972.83446048635	-2879.3994389296777	-110972.83446048635	2012.6286673598795	0.04757825561629061	0.35886149349692087	0.06119584349900105	0.019231787837165122	0.04274594153146017	3.6834734926412846E-4	1.1899852183278283	2.0926720305591758E-4	1.1249534916891025E-7	1.0968089472871398	-2306.5466838854413	196.54469311101658	489.751090191214	837.6605065073657	790.1699343602129	395.103365286174	94	13	156	3	58	0.4689150970473428	1.1856875402024547
272860000	-113841.86880925845	-110940.33623154653	-2901.5325777119215	-110940.33623154653	2071.6547019336945	0.046523345543115026	0.36637109883348223	0.054901738957648535	0.019791612316937497	0.04746505491267591	3.619828983209776E-4	1.2388007197266635	2.0487811843664902E-4	3.097381460536734E-7	1.6897176762309332	-2299.220914826748	147.27070433816775	382.192804430294	800.3821413791875	531.8268035410453	502.42125875834574	92	4	168	52	8	0.48180389217206504	1.2303635518053349
272870000	-113863.23894084421	-110940.11364527352	-2923.125295570691	-110940.11364527352	2128.897103788405	0.045121214816971185	0.36637109883348223	0.05605575278082098	0.018644614895392136	0.04746518467770015	3.631716658969137E-4	1.1974236075984332	2.0396416341926234E-4	1.554669375827399E-7	1.2059161606570437	-2304.416630245119	149.32436044509856	207.05705754648073	735.5405632168618	1101.2183556725577	475.8812142513778	91	3	149	18	63	0.47616923646366893	1.2303635518053349
272880000	-113839.59343111912	-110932.99680899008	-2906.596622129046	-110932.99680899008	2101.2798169837492	0.04335193898526542	0.36637109883348223	0.05601659315221866	0.01823053422482693	0.04746518467770015	3.6390875200325955E-4	1.2020509956108871	2.0800954325957824E-4	1.5253529424529938E-7	1.2482382532868193	-2313.8880189996876	149.6298539777568	822.4862930755387	818.9144802783212	419.0976185915431	719.3068853372008	93	48	154	18	11	0.47616923646366893	1.2752115198593046
272890000	-113849.48819850749	-110934.2552822306	-2915.2329162768824	-110934.2552822306	2321.6810335973414	0.046539198916510954	0.3646917365441478	0.05601659315221866	0.021782113434442734	0.04289149277143846	3.6094866932030435E-4	1.191966951461194	2.0099357278340887E-4	1.566703672730445E-7	1.2365562482145531	-2304.0524514156414	135.2875277002126	566.8633808777566	1031.372261359539	645.2507220169015	1271.5463701012889	96	45	116	65	2	0.4720308925749997	1.188221715461052
272900000	-113872.53883248864	-110952.64619838956	-2919.892634099088	-110952.64619838956	2329.4781984649217	0.04337873528114584	0.36517463152104107	0.05601659315221866	0.020646014116295783	0.04623500538183268	3.580297144581341E-4	1.227325498979947	1.961271658626553E-4	1.94570067321872E-7	1.3112781539955147	-2278.8292540535967	123.97164904323604	743.4446108359109	731.6853205509782	312.01980038615005	751.0245690195982	94	69	125	26	10	0.47545668319235096	1.2495819109601365
272910000	-113876.09158770526	-110955.91552194755	-2920.176065757706	-110955.91552194755	2490.9765313608004	0.042721323800677904	0.35175231653602484	0.056937177824616	0.020079377320131125	0.04623500538183268	3.5668045818918614E-4	1.1957531614943624	1.903926267495036E-4	2.00013309336402E-7	1.3704162056219495	-2312.6767519519517	189.96685187965053	928.975777612686	951.8885195175272	747.2232396190691	509.8587891799396	95	70	111	2	46	0.47545668319235096	1.2713048533897928
272920000	-113865.9209075323	-110943.85324183587	-2922.0676656964392	-110943.85324183587	2527.6384854956996	0.044660765050467476	0.3685627821042398	0.0582907800047329	0.018424603364616977	0.03906629182546292	3.5136733510347925E-4	1.192084883551593	1.8970575988854562E-4	1.7542269803557275E-7	1.3047056245538002	-2314.591585083715	142.26437706515384	790.297520753657	520.395922779926	722.9077551843247	328.1635493280985	93	135	3	65	28	0.4870932994606089	1.2713048533897928
272930000	-113843.15567218856	-110926.1427769955	-2917.01289519305	-110926.1427769955	2276.55036999686	0.04682205502947176	0.34397514103637905	0.056825082475927595	0.01899534644122066	0.04283589390045706	3.379674553569861E-4	1.1786465746744264	1.8819671587780748E-4	1.6614767023901973E-7	1.3461725063336702	-2325.246709352305	123.86831991838821	726.4509972096042	180.66803776376452	594.5525082160902	523.1210552556203	93	203	10	14	4	0.4870932994606089	1.22288199618865
272940000	-113860.61363393096	-110923.20282734832	-2937.410806582642	-110923.20282734832	2442.999421209649	0.04379254734963813	0.3579507224334753	0.06223634491181756	0.01899534644122066	0.04621698368175766	3.495309126556837E-4	1.193198149784522	1.9010350024925213E-4	2.0426494509825097E-7	1.3732058286343276	-2307.868333471147	136.1153457362752	814.0173840079505	751.1834976448708	282.6629165441707	479.42339530847033	93	187	31	5	8	0.48354439741568056	1.2591038675586568
272950000	-113847.43012453485	-110918.94219198132	-2928.487932553523	-110918.94219198132	2337.8211319847737	0.04401861213361568	0.37021159094512296	0.061706961398276076	0.018548956275745192	0.04621698368175766	3.511452221081529E-4	1.178690899011967	1.9450247073583555E-4	1.9179446181862355E-7	1.3320431175131637	-2297.3122368846894	136.568115288882	858.845404842961	410.37329747127586	295.23324857382033	577.1397355488035	94	193	12	22	3	0.48334060542436635	1.2684433016767755
272960000	-113881.57619775373	-110944.85772418162	-2936.718473572115	-110944.85772418162	2345.6818704038765	0.045868425195564194	0.3622381144878213	0.0503020303074044	0.018548956275745192	0.04621698368175766	3.4462284786108E-4	1.1762427199250993	1.9594998971359328E-4	2.2029685646210672E-7	1.42693219548451	-2302.713750755163	137.89502433870808	781.0151948664949	816.1197230372188	175.66985260355554	417.1653381185829	96	155	29	1	43	0.48334060542436635	1.3266147821815926
272970000	-113873.16292180457	-110934.51831855955	-2938.6446032450217	-110934.51831855955	2502.7908071447546	0.045868425195564194	0.3588570238774778	0.06002272386385283	0.018548956275745192	0.04181450742829632	3.348858871523186E-4	1.200563075569429	1.8460509215498442E-4	1.2965254265684542E-7	1.1836593448002444	-2311.3081770500435	186.12929601298424	690.7977308642319	772.4133088885122	391.11160625932325	1296.8130122300452	92	150	46	33	3	0.48324312073574677	1.3266147821815926
272980000	-113879.64114333248	-110959.61309485238	-2920.028048480101	-110959.61309485238	2477.334922327887	0.04717325534495384	0.3752673606971175	0.06103825017007547	0.019562585408335643	0.04181450742829632	3.5529551000841933E-4	1.207892746862977	1.889346828642643E-4	1.5216666367122081E-7	1.2325037226567876	-2289.970335593131	118.75617524105847	739.8624661818612	787.7236827204836	357.093553624853	1192.0909598332632	95	70	125	31	3	0.48324312073574677	1.3266147821815926
272990000	-113826.94261084756	-110954.37738565698	-2872.565225190586	-110954.37738565698	2584.583944483611	0.040089498042413	0.3752673606971175	0.06024523628129435	0.019562585408335643	0.046994669526343194	3.5622283847358733E-4	1.2155401391965388	1.8821571501180173E-4	1.3538572216263312E-7	1.2091775791473705	-2285.436136796886	133.0676457803574	552.657634516063	853.0851736416223	288.4395514830838	1080.4908369051225	88	52	161	19	4	0.48940177220418946	1.3467495866791632
273000000	-113785.81397940307	-110911.76000681825	-2874.053972584824	-110911.76000681825	2468.3330028003656	0.0442525329333888	0.35785911878199855	0.055564637947819524	0.01871482387488214	0.04717348517579146	3.6650165288999254E-4	1.2237184101922276	1.9351493859628142E-4	1.5395509058493474E-7	1.247275216361637	-2289.7933588227347	162.41932661357697	86.33867911241153	699.8077177739667	352.2564536105582	1050.998515755246	38	53	207	22	4	0.48940177220418946	1.431553476692069
273010000	-113818.80103554773	-110904.79315334382	-2914.0078822039054	-110904.79315334382	2490.6213973556296	0.04234399333755539	0.3553854612060045	0.060130334487096884	0.01871482387488214	0.04006944252022807	3.6704874289250833E-4	1.191409963611976	1.9421361403795622E-4	1.4220531379707433E-7	1.1575761381206986	-2293.5295742109847	517.2209713978054	132.35057038476393	835.0381892703085	863.6894973951592	367.73911212358513	11	78	177	27	31	0.48940177220418946	1.309114155613712
273020000	-113837.2278218614	-110930.37403884862	-2906.85378301278	-110930.37403884862	2482.15859851887	0.04310425521020422	0.36830560175019295	0.05802098763129995	0.018492625959155462	0.04394320341287099	3.7797381764130507E-4	1.2248623392958482	1.964917858112487E-4	2.0150799802939593E-7	1.3078457453510863	-2296.515108853388	157.95110550883746	138.6504557701639	634.3275449161167	790.6312630182452	288.6553828177475	23	65	83	120	33	0.48940177220418946	1.309114155613712
273030000	-113802.84809048053	-110905.83757200997	-2897.0105184705653	-110905.83757200997	2588.5359483843868	0.04310425521020422	0.36814227592229326	0.05933217288795357	0.018874988444329832	0.04394320341287099	3.7412923127172823E-4	1.2377167309416188	1.902745107214821E-4	3.2423915698565847E-7	1.7054762308426987	-2317.4876562639847	223.351993713436	120.87769964134834	953.3502486315626	800.0780863922205	469.24498437081587	33	53	113	75	50	0.4894134643643978	1.324281932770525
273040000	-113788.89256810081	-110910.9741439147	-2877.9184241861035	-110910.9741439147	2667.0930084172974	0.04310425521020422	0.3579222558507181	0.05933217288795357	0.018795137053658525	0.043187795654414586	3.6562698666620433E-4	1.2417180635973255	1.8214801878734256E-4	1.8916744113926974E-7	1.425266583083645	-2320.410594391756	294.7103795611042	123.94730002569557	746.0202703443215	799.3117773971986	617.060726533799	20	70	165	37	32	0.487082230344606	1.3547308107843072
273050000	-113841.93248890844	-110937.27991599403	-2904.652572914398	-110937.27991599403	2409.8640154376467	0.04548895255928919	0.36428413252085773	0.06009614907643337	0.018795137053658525	0.04220259896829711	3.6708630914339933E-4	1.227119612445335	1.8588029824481817E-4	1.4217832161255715E-7	1.2137523120678104	-2323.4496834918186	257.39625256044803	130.7793026974005	692.0791261520043	664.1459251072531	340.8916326864129	18	68	178	34	26	0.481101637475133	1.3362663452220238
273060000	-113818.62328569677	-110930.98014095049	-2887.643144746281	-110930.98014095049	2472.2059252659915	0.04551170140616323	0.36428413252085773	0.05979960358277521	0.0175748695356793	0.044090876872125116	3.768707206085814E-4	1.2567637524682274	1.862199999000709E-4	1.17606384605694E-7	1.1334644071953326	-2323.2503755247935	153.97297009102618	162.21365485955178	890.0515869343028	687.9795492738796	491.45567828490283	52	38	173	16	45	0.4821278054446705	1.2769831562887437
273070000	-113799.71290797203	-110909.81403658085	-2889.8988713911885	-110909.81403658085	2525.6153742011766	0.04995870892226965	0.36691057427806806	0.05979960358277521	0.01737342298239702	0.044090876872125116	3.7594495311698656E-4	1.2266426719398829	1.8777060113213173E-4	1.2136898244220228E-7	1.1198531123842077	-2308.265946007368	221.30912323143113	118.18457014731142	788.0464616477332	435.17545586264396	676.7695823206906	31	53	183	52	5	0.48961599777636555	1.353157620447128
273080000	-113805.62656407307	-110917.40816658486	-2888.2183974882096	-110917.40816658486	2544.793528934541	0.045521841925498845	0.36691057427806806	0.0591948929608677	0.016959835292658227	0.04457887091929187	3.8151440065664686E-4	1.2285259461806581	1.8708455867522228E-4	2.0898093598887768E-7	1.3650993541695404	-2301.0419541803167	325.2833087097835	112.6383095762618	721.3719545768173	669.8294896579869	394.9367649589404	7	80	159	49	29	0.48966284907769553	1.4558981368935378
273090000	-113820.65004429847	-110923.70061072102	-2896.949433577455	-110923.70061072102	2532.736600270797	0.04139313703657006	0.36691057427806806	0.06074026800753103	0.019050987934974322	0.04458807645117056	3.773991006870471E-4	1.1668912984364097	1.9226604754025832E-4	1.9381876405079764E-7	1.2818942118713177	-2278.6207852203497	175.54241592372406	112.68206920735152	720.8589594615186	786.0788256575892	396.85874669245635	16	72	201	5	30	0.48966284907769553	1.2600561561308365
273100000	-113802.89214490699	-110908.42586083744	-2894.4662840695596	-110908.42586083744	2448.5967676160403	0.03937707423704492	0.3523214746476695	0.05985316498741655	0.020309558168505045	0.042703737323257995	3.7551906837282313E-4	1.159933248050896	1.9577401997155676E-4	2.22449071083858E-7	1.3787158236375645	-2284.2517444998193	120.20067637058267	428.0001136052842	756.9915787554468	1481.0377905415673	359.1544893559968	87	2	199	1	35	0.4874522562058109	1.3183171642518126
273110000	-113832.62895657025	-110927.58850652882	-2905.0404500414293	-110927.58850652882	2587.472427268224	0.04065698056334139	0.35520340943804735	0.05985316498741655	0.018294365195071098	0.043535654045605346	3.572711963935417E-4	1.2361986306523443	1.843381961306727E-4	1.8107170873700678E-7	1.3027358852256263	-2289.4460879472113	119.77513777849803	586.7967088174563	856.9705001343273	183.7785774658034	653.6933118395464	83	62	149	26	4	0.4874522562058109	1.3214804796363586
273120000	-113824.16317525555	-110909.64521783413	-2914.5179574214308	-110909.64521783413	2452.8272649332343	0.042145079543613684	0.35358548626194286	0.06166698613171112	0.018294365195071098	0.044794580811752895	3.6178702034294323E-4	1.271289784959906	1.9323756040532652E-4	2.1581356408917437E-7	1.368674065515918	-2282.244015843807	123.0085780645224	512.9184551098258	798.2575204463773	267.1073377083255	887.1428865194747	79	46	170	21	8	0.48730980349188296	1.3207627449929764
273130000	-113816.30520170786	-110937.97525308402	-2878.329948623843	-110937.97525308402	2433.2946921705357	0.042785455668279966	0.35358548626194286	0.05283887516215808	0.018294365195071098	0.044794580811752895	3.71531671365385E-4	1.1442167161067076	1.953801775014054E-4	1.6076045153831386E-7	1.2412035684466682	-2289.9456773953516	146.1708364103138	622.3235799323154	903.3418960411769	188.65654781525873	550.420786157502	81	38	178	25	2	0.48730980349188296	1.3126628440569132
273140000	-113829.5154900128	-110921.57414559493	-2907.94134441786	-110921.57414559493	2306.9622417191486	0.04615011522665706	0.3572638773242415	0.059740937764219126	0.01679145769098894	0.044457508948588687	3.676669969263159E-4	1.1966750311034282	1.971255533955408E-4	1.586791077136998E-7	1.1923200307920307	-2286.338301317635	123.1923292095317	406.23178848568915	718.1296539690554	195.8753897311815	586.2787573619111	72	36	185	22	9	0.48027851055291165	1.3126628440569132
273150000	-113804.31200156307	-110914.50367815714	-2889.808323405924	-110914.50367815714	2380.3918602328154	0.04746871060307771	0.35205984022461273	0.06327726766935969	0.016769101437205756	0.04365714537415234	3.8228478910939815E-4	1.248385389889508	2.0099109843089188E-4	1.8992414904093068E-7	1.2856541880070274	-2297.249445035411	110.90762807985348	361.1579163115784	706.7337567145743	301.0669484672692	305.3003758015142	68	34	190	24	8	0.47774677346378874	1.3126628440569132
273160000	-113833.77727914962	-110906.45553381741	-2927.3217453322195	-110906.45553381741	2510.533382715403	0.0438521659505384	0.35205984022461273	0.0646407331186147	0.017490323135685725	0.04365714537415234	3.784920623295215E-4	1.174869025282575	1.9144282457977883E-4	2.7519690999656077E-7	1.4354290355670956	-2291.557995302321	107.71224731700275	372.9157906685419	727.117969477956	816.3044484546502	551.9934305664922	53	52	155	22	42	0.4888613470138425	1.338124966274888
273170000	-113848.68650241941	-110909.98558397131	-2938.7009184481053	-110909.98558397131	2373.464320330069	0.04746681246895245	0.3670261340301355	0.060702864607753794	0.017920686420660508	0.04365714537415234	3.7155103384723217E-4	1.202186237327285	2.012458173241466E-4	2.1968245343523872E-7	1.3247164177794495	-2284.5823924873334	153.20077829006547	107.07568400291429	686.1556322007403	683.1174474567852	556.2016274961247	9	82	111	52	70	0.4773330731178205	1.26891876777942
273180000	-113845.26315508256	-110945.32715266854	-2899.936002414022	-110945.32715266854	2389.149825875701	0.0416441190218434	0.3670261340301355	0.060429755120375024	0.017920686420660508	0.04365714537415234	3.7495267852525764E-4	1.184468084037778	2.0129957932704464E-4	2.165687704243073E-7	1.3852629427874548	-2298.396637141269	142.30842455155582	218.29026713192835	675.1063419328282	272.00196002270076	356.4321823505526	40	51	203	18	12	0.4773330731178205	1.2344352096140472
273190000	-113847.10621682872	-110939.52470392067	-2907.5815129080493	-110939.52470392067	2460.23015984536	0.039335715554704595	0.34867324108106784	0.059312395548240436	0.01561136035748559	0.04306518203941217	3.746310480002024E-4	1.1003987053882927	2.014691066809844E-4	1.732525862643694E-7	1.2093994703913098	-2285.475015579604	128.6438488991477	231.64753181825267	635.510545092654	214.36970192162835	398.7524318261767	53	44	200	16	11	0.4773330731178205	1.263369145297402
273200000	-113855.13160231427	-110929.25767566414	-2925.8739266501357	-110929.25767566414	2501.683229562009	0.043863326425052494	0.3725256532213697	0.05830078209924545	0.018416805368725298	0.047097482806391	3.495501707616516E-4	1.0613198883555777	1.8817774286344977E-4	1.3268649210441596E-7	1.1515403321221145	-2309.5076606784314	189.02339971125673	411.373524404555	796.9747024820136	460.5304960314371	1078.926621618802	77	29	112	101	5	0.4773330731178205	1.2086568394338628
273210000	-113871.31440137915	-110925.84392443577	-2945.4704769433756	-110925.84392443577	2541.246445990766	0.04151614923383798	0.37089327566673524	0.05715367735368024	0.02046178899378526	0.049295312578247076	3.408210258042351E-4	1.11455121863012	1.8115830290822658E-4	1.1568701188321601E-7	1.078756260533177	-2308.9419822062355	174.10963327046824	440.63221399051304	893.9308637724739	559.713067664968	598.2275871765113	83	43	53	131	14	0.48677672375635117	1.387926975225115
273220000	-113814.43951545122	-110878.4478970302	-2935.991618421017	-110878.4478970302	2676.3842829494297	0.044542939890215995	0.37089327566673524	0.05715367735368024	0.016521519662329617	0.04413926108845655	3.4778728938593986E-4	1.082794942643759	1.8090121271666708E-4	1.2287430620176816E-7	1.1165819849907663	-2321.795404602315	156.15769097414503	251.61289616823657	684.366544453032	734.9749695613102	639.6956086198337	85	5	21	51	162	0.49886481943243105	1.4099687175203128
273230000	-113818.8597431582	-110899.41066371341	-2919.4490794447984	-110899.41066371341	2554.32804813265	0.04489269958731417	0.37089327566673524	0.05654546172954775	0.01682426543968494	0.04264620944996794	3.3903791438745577E-4	1.120667136842711	1.7839608351888052E-4	1.300919846387823E-7	1.1904486864287258	-2319.9833378375624	171.45726404993465	120.06368828834519	233.52117444623215	765.7049135857152	650.8488285560784	34	19	38	104	129	0.4983538843817902	1.34613820873484
273240000	-113818.09207294033	-110910.03687709535	-2908.0551958449796	-110910.03687709535	2447.7724470556245	0.04489269958731417	0.3692063309058119	0.05685605604578965	0.021401685984335374	0.04259182709141128	3.523349835675954E-4	1.1395181015013425	1.8166989246584287E-4	1.192747791518226E-7	1.1375028105346179	-2322.3482799053304	161.0454242573414	386.603991356559	745.352470351915	1104.8281901323828	591.771184947485	82	9	50	55	128	0.49039114988973853	1.5031511894029639
273250000	-113871.03385107261	-110905.87257317963	-2965.1612778929825	-110905.87257317963	2487.0518497774374	0.04489269958731417	0.37065671309434817	0.06050191794029209	0.01686102266702382	0.05005626123147603	3.3900207907935226E-4	1.144368000678394	1.8155694504274307E-4	1.477335816416676E-7	1.1890667615630488	-2317.564382182378	200.7234898355008	769.0306916969621	667.9495616457142	794.8264516455191	596.7826376869399	88	20	12	90	114	0.49039114988973853	1.3680562047200275
273260000	-113844.91414103052	-110931.70933342491	-2913.2048076056117	-110931.70933342491	2442.894953473194	0.04489269958731417	0.37149473226605506	0.05931842201515111	0.01922016307751401	0.04101546151461175	3.51192498815227E-4	1.201568911259248	1.8455951312743645E-4	1.7289677013577764E-7	1.3462220734861268	-2322.378802867848	175.89753160641675	661.956055167763	798.0539678479432	690.8052302076	648.4321731565135	93	69	24	47	91	0.4979787503116314	1.4730210768631284
273270000	-113847.53203859387	-110918.5296743078	-2929.0023642860688	-110918.5296743078	2440.751376560336	0.04050580885110458	0.36170995894978347	0.058371633801034314	0.018571140994232627	0.03880674628912786	3.5446879780260814E-4	1.2071082735437404	1.8073041592245987E-4	2.07958829508787E-7	1.4476494064028567	-2335.8251806747617	189.25120811605004	913.5247369250682	1014.205892404778	489.8258498086941	1982.83658397681	92	106	28	97	1	0.49329969890101805	1.4730210768631284
273280000	-113854.5337302717	-110907.48992672999	-2947.043803541708	-110907.48992672999	2681.3629707532027	0.04248478685670825	0.36170995894978347	0.06195113491391407	0.01776965807962494	0.04797286805871829	3.455566024890626E-4	1.210514559094706	1.7829786421257415E-4	1.7999648609409393E-7	1.3191393757529073	-2322.853609574838	175.8631207572349	687.7151045920742	612.2606792348232	439.29605134637245	841.0142540436547	87	175	21	19	22	0.49329969890101805	1.3424863895305528
273290000	-113885.34122952906	-110922.45955975601	-2962.8816697730535	-110922.45955975601	2349.074493981008	0.04269575801096038	0.36169048073704957	0.06195113491391407	0.017836032724858956	0.04185954321894634	3.460275754787305E-4	1.1623707571807427	1.8486303962195734E-4	2.2580672801247907E-7	1.4331083975501882	-2322.188961035296	191.2430596631908	681.5563249196412	2660.2960940182634	1162.3932695272679	502.76705105765905	84	167	4	11	58	0.4891382044911314	1.4135922342681857
273300000	-113858.31152483374	-110928.49612386392	-2929.815400969816	-110928.49612386392	2316.083523840595	0.04699977143464065	0.3583368421960762	0.0603129967801301	0.018675614994467907	0.04185954321894634	3.5367109876571475E-4	1.2110562444565809	1.843130617466822E-4	1.6120008050318274E-7	1.28631956739715	-2337.013784696434	177.12370197955985	753.8989309001327	650.893203745534	741.3675040800813	1474.4311212688224	93	176	46	7	2	0.49277787056153016	1.4135922342681857
273310000	-113900.14854077226	-110936.23116351175	-2963.9173772605086	-110936.23116351175	2383.9289578101843	0.04699977143464065	0.35458996257589104	0.060361386284821794	0.017127733500882317	0.04298916346512063	3.3470028013960016E-4	1.135098134021551	1.8196389997180025E-4	1.1886714218446793E-7	1.1280683195025254	-2330.7146702020846	181.10904017518772	791.469223288685	501.06177463253465	362.2816278349722	974.2038172197329	91	180	31	16	6	0.4923733675620076	1.3807802946209347
273320000	-113844.40022792481	-110928.48966674476	-2915.9105611800533	-110928.48966674476	2418.142367659652	0.04625358258203438	0.37638082556971586	0.05904355107533819	0.01925335340821978	0.04298916346512063	3.4275659075003065E-4	1.0889723773058668	1.8259469476435117E-4	1.552485782269183E-7	1.3578363422633488	-2346.2515122593763	169.02985231102474	843.6117262437973	965.5771587387468	638.7439921014711	389.844975822945	86	141	30	30	37	0.4874242939848438	1.3807802946209347
273330000	-113853.14939322091	-110916.70141564134	-2936.447977579573	-110916.70141564134	2556.373707891793	0.04646843094953291	0.37951108155324575	0.06170746712743926	0.018553575900406894	0.03996953483629662	3.487997379101027E-4	1.0590530168647685	1.8794003582060898E-4	1.2940912576043036E-7	1.1841671421832702	-2345.801653070827	151.99624302366232	324.96625881723173	738.6538929900838	1060.8338600988586	496.36487391731714	72	16	66	124	46	0.4854454069655421	1.3807802946209347
273340000	-113805.20051619103	-110905.20835400195	-2899.9921621890812	-110905.20835400195	2461.077625263073	0.04646843094953291	0.35804499322479466	0.06170746712743926	0.018553575900406894	0.03996953483629662	3.421146512137903E-4	1.1361046537002064	1.7807985298053347E-4	8.435558232835833E-8	1.068695339691893	-2353.5936750556384	202.76502490727233	288.20596020911177	806.3489962816868	1039.045193591829	555.9735344849339	80	6	158	14	66	0.48002931985937397	1.203470501518829
273350000	-113843.0708920931	-110903.71143048376	-2939.3594616093437	-110903.71143048376	2597.5013928222193	0.04451907660554963	0.35804499322479466	0.0598992467105975	0.01814245292877596	0.043245670523162104	3.491850665437085E-4	1.1549427215739327	1.807478180194522E-4	1.1394305509631981E-7	1.12216829055687	-2348.4637690345767	175.5915806226461	226.00771333093766	644.2330188720674	806.5412705735854	688.3926886448858	77	3	151	57	36	0.47824699583349356	1.274201875176514
273360000	-113826.7692573979	-110915.94860925748	-2910.820648140416	-110915.94860925748	2427.951254257195	0.04451907660554963	0.35306680662783946	0.05737110169668946	0.017961631494262026	0.043245670523162104	3.5555149503544326E-4	1.1798866391287908	1.8589861073486146E-4	1.3893433369388111E-7	1.2468935328236548	-2341.730583460944	191.00222094009817	305.3996220287165	759.4925554444671	569.0030078541387	1208.4650863906854	73	13	176	58	4	0.4765576464508146	1.2441372947284461
273370000	-113860.7309350025	-110952.47225841014	-2908.258676592355	-110952.47225841014	2695.6933785148717	0.045305599471402065	0.37394932715789675	0.05645070623768818	0.018488853391291075	0.043245670523162104	3.546214590418295E-4	1.1943108963530336	1.745282854002534E-4	1.4771505429224326E-7	1.3300455864785805	-2354.7003189539555	178.4159838025701	638.6808470348475	716.7574177933278	401.9622493859101	595.7210550455537	80	25	186	16	17	0.479987418982504	1.2441372947284461
273380000	-113847.5193858326	-110932.31022997283	-2915.209155859767	-110932.31022997283	2521.89369903974	0.042606806339641694	0.37394932715789675	0.05695460769824106	0.018488853391291075	0.04644983407528032	3.589780669020793E-4	1.2319252056539127	1.7797530496005474E-4	2.5260160795402187E-7	1.6306835867260674	-2356.4442452368444	215.0234924934168	396.72455905544405	806.7356676557869	964.2770292597311	724.5199617884388	79	5	174	3	63	0.4895346921801224	1.434488956003958
273390000	-113840.31073535827	-110923.00336800245	-2917.307367355829	-110923.00336800245	2541.7908702488976	0.042606806339641694	0.37394932715789675	0.06492708667018597	0.016286548484956646	0.04644983407528032	3.561292838546816E-4	1.1814010383261142	1.7624816215753512E-4	2.0352795259855123E-7	1.4854856699026935	-2357.5672275349284	153.59382310338788	744.6090392547264	870.4756960238421	654.7130031423293	523.8246244270135	79	11	134	67	33	0.4895346921801224	1.3887232582906959
273400000	-113831.36546707083	-110936.46066182893	-2894.9048052419166	-110936.46066182893	2343.6557528662247	0.042606806339641694	0.34662670337851276	0.054519703951873104	0.016816352661853693	0.04644983407528032	3.528966489437937E-4	1.184332937798137	1.8274822302742072E-4	1.0340963568000534E-7	1.1515202503747322	-2354.422160000363	165.21735314329058	590.1042106676801	777.4187503359765	672.7968986434307	836.1504509828662	79	15	112	108	10	0.4895346921801224	1.3539455903607958
273410000	-113849.27876705205	-110935.97318204948	-2913.3055850025653	-110935.97318204948	2523.2649290777044	0.042606806339641694	0.3565089958302358	0.054558742538423126	0.0186858342559684	0.0483041962510351	3.638290887060919E-4	1.179750475280313	1.8591547226322192E-4	1.524460650538219E-7	1.2579269368551445	-2334.5636647597667	161.44763539777554	730.4853089674157	749.8883627849209	612.1087315811747	871.3917895634456	81	23	162	56	2	0.47702946312904926	1.3461765796899423
273420000	-113850.32946377688	-110922.89788120092	-2927.431582575964	-110922.89788120092	2472.7668828013975	0.042606806339641694	0.3565089958302358	0.054361746690411314	0.0186858342559684	0.045126668193626034	3.5326508453268577E-4	1.1691096708125266	1.8221267178400032E-4	1.2153265059861908E-7	1.1531943581658624	-2334.9829973858164	145.82292666575188	237.85720387294708	714.8131241690197	723.1880637451073	2554.275674227371	59	21	80	163	1	0.47702946312904926	1.259064609637932
273430000	-113846.97668995721	-110923.04872074343	-2923.9279692137793	-110923.04872074343	2497.0333744559252	0.047373912594660006	0.36130865353888236	0.05764433182831387	0.019043327207040103	0.045126668193626034	3.500791286367389E-4	1.1728863791382753	1.768657624666662E-4	1.1655636846434768E-7	1.1591747531594685	-2336.6438180877617	225.63406680975706	184.5630570056024	862.5118375358524	778.8706125992587	725.7885203450048	57	25	62	149	31	0.4764894917319074	1.1189842681504527
273440000	-113819.65073928815	-110912.00875717255	-2907.6419821156	-110912.00875717255	2601.8566322493366	0.04342298184186828	0.36130865353888236	0.05394885367988125	0.01899344060492101	0.045116072641653286	3.639232582948307E-4	1.2179159141653537	1.7677766755280964E-4	1.3540844162558992E-7	1.1931928150559148	-2323.7406746301403	126.3531200536932	210.50375728221684	731.9534593958732	719.1896499316238	481.3774254731683	70	12	45	165	32	0.4764894917319074	1.1856507226556052
273450000	-113805.68320617384	-110898.9372351699	-2906.745971003946	-110898.9372351699	2439.2293468187063	0.04634560618666157	0.3473065975354435	0.05394885367988125	0.01899344060492101	0.045116072641653286	3.64056490471764E-4	1.1819283510372904	1.7670534178873407E-4	1.6653697085024537E-7	1.292542281637449	-2323.4768134998535	142.02523826075156	293.51883479139985	511.5925507948749	770.9472227794187	555.2532776587416	69	11	20	175	49	0.4756256784390641	1.2257840724988953
273460000	-113859.55734156036	-110946.6742182444	-2912.8831233159535	-110946.6742182444	2646.979647701169	0.04634560618666157	0.3591535286548503	0.05394885367988125	0.01899344060492101	0.04386016807463924	3.7998293458536836E-4	1.1863019260057563	1.8136278841870078E-4	1.7249341940211374E-7	1.254591770634622	-2325.5197496357514	146.44292742801952	270.89891654630395	367.0663046735405	693.1498697411475	689.985306663738	67	12	4	227	14	0.46696875438731955	1.2033872616121384
273470000	-113815.52287262409	-110920.13025475117	-2895.3926178729193	-110920.13025475117	2399.30485817109	0.04210380945934667	0.3591535286548503	0.05443747986261399	0.018992262952625433	0.04931855651075994	3.7761177300813333E-4	1.2279490360308767	1.8563344187511656E-4	1.5575514104661134E-7	1.2458682902034244	-2323.2290072526284	117.55996495781186	357.53152912459245	738.3660758313439	728.7158187905443	622.089147163541	73	16	18	210	7	0.4855937987023343	1.3420464352685209
273480000	-113813.46537575907	-110914.18307413187	-2899.282301627197	-110914.18307413187	2156.4513682771053	0.04502561932895357	0.3591535286548503	0.060360404838860404	0.01653999683919881	0.04221020302004488	3.688486291589687E-4	1.2024718780530153	1.8383534254953266E-4	2.4909568802789936E-7	1.538424598077027	-2321.5321866788054	121.64839977154509	181.91936065030495	304.4226109015051	795.9671081339862	627.0235634109356	69	3	20	229	3	0.48653865058646373	1.2610193454152403
273490000	-113861.77909933505	-110938.04808451008	-2923.731014824961	-110938.04808451008	2147.6261573566367	0.044194730154926046	0.3379134189982084	0.05716658334384971	0.017877061296960366	0.04221020302004488	3.829749667647716E-4	1.1471944860154062	1.8336576649064586E-4	1.6959258957933532E-7	1.1899910561918245	-2302.5626364459768	137.72722584499184	304.68076795923275	662.1370907834533	826.5519615959007	781.6953637943712	90	3	54	170	7	0.4794140380639976	1.2610193454152403
273500000	-113877.92913720498	-110947.3470472891	-2930.582089915875	-110947.3470472891	2245.807571234867	0.044194730154926046	0.3395792536318242	0.06090754438980013	0.01647356295692219	0.04530771716144955	3.721972671906764E-4	1.1417210311295514	1.806137046521151E-4	3.666310083667897E-7	1.729800349938337	-2313.0839736917665	135.20958703516035	99.8913086906672	317.0082877870242	736.1105806098476	1042.4251408397872	71	3	14	233	3	0.4794140380639976	1.3134481846611623
273510000	-113841.60595137675	-110931.79871471175	-2909.8072366650035	-110931.79871471175	2235.8894947098543	0.04907766743437844	0.3582179449684337	0.05799223296782273	0.01647356295692219	0.04530771716144955	3.706158750977644E-4	1.1442396825074286	1.749933304039066E-4	1.6169496703245352E-7	1.2403578265559891	-2324.985270078004	135.10951235840963	194.34957814745889	827.9868277958519	703.8717819733654	705.340032165834	85	2	62	173	2	0.484160435620836	1.2956374557843184
273520000	-113818.93036852356	-110930.60702750875	-2888.323341014815	-110930.60702750875	2401.5731269806374	0.043194877677177355	0.35606140684133714	0.05363457974598423	0.017658552713985844	0.04343421798334168	3.6869777513413355E-4	1.1607345830650946	1.7245247703069443E-4	1.4757599748494125E-7	1.2582838764929254	-2329.130317495072	140.0304571243425	728.2584909445827	911.0023993902635	805.2452481391584	744.120757304604	83	53	4	153	31	0.484160435620836	1.3033624596892992
273530000	-113863.78340910941	-110947.8085612079	-2915.9748479015093	-110947.8085612079	2135.5522313920933	0.04249174994610314	0.35799505922008573	0.06031094676761918	0.017658552713985844	0.04136176807652858	3.6898579534214295E-4	1.172728690226905	1.7188262328643689E-4	4.3608110999564337E-7	1.877687273610754	-2315.489408236092	127.7795789739423	388.17339381459493	691.8629866518913	883.0402600026257	675.9772608424071	78	36	89	53	68	0.490875686772678	1.3033624596892992
273540000	-113856.61937655877	-110937.23978170866	-2919.3795948501024	-110937.23978170866	2223.2130219710943	0.04249174994610314	0.35799505922008573	0.05895430250909605	0.017658552713985844	0.044701649345340516	3.8053077716672905E-4	1.1983337106146064	1.8201273825579924E-4	2.2076757391845677E-7	1.382318854128522	-2324.381724931249	128.40217850037732	497.6653363827687	948.690361650131	775.4501897676154	609.3563187684663	89	41	18	73	103	0.490875686772678	1.3033624596892992
273550000	-113834.25174809703	-110924.93960906219	-2909.3121390348388	-110924.93960906219	2227.133010203559	0.04249174994610314	0.3618769784464218	0.05895430250909605	0.017658552713985844	0.04044063742300016	3.5389675244823623E-4	1.2007423157154817	1.7163794066832986E-4	2.2516543710458143E-7	1.524773427773625	-2320.7906162438067	163.0207720866752	549.9179085071183	1180.4213588103107	1342.2940474188383	764.7576635895254	87	40	52	13	132	0.490875686772678	1.2761015963118985
273560000	-113833.67943685205	-110937.68059522063	-2895.9988416314136	-110937.68059522063	2110.8704561320014	0.04155936148128636	0.3439933190684999	0.05680319149256601	0.01851917726853371	0.04341151777108081	3.698936854789798E-4	1.182578658002102	1.8729787922548306E-4	1.5997166007772973E-7	1.270025463496041	-2316.323603900281	147.90448151969971	565.7981758875977	885.3616029254518	1002.6065761806652	618.9372722383418	86	51	84	13	90	0.48283906865274445	1.2761015963118985
273570000	-113871.24479960538	-110925.77421882177	-2945.4705807836144	-110925.77421882177	2093.7665220765616	0.04531148158148189	0.3634005816143182	0.05689600762153928	0.017846952606177986	0.04821004660716923	3.560827118658944E-4	1.1698818453033817	1.893193437921815E-4	1.6783485785343496E-7	1.2676671022994015	-2316.8103709760244	166.058564417981	307.00913542984074	806.8363019869631	588.4803175751483	764.9546120380846	73	21	105	59	66	0.48283906865274445	1.267001706195043
273580000	-113857.36479817638	-110932.84010168712	-2924.5246964892576	-110932.84010168712	2152.779228418753	0.04491501653463138	0.3651879614620811	0.058957998971435874	0.018655094403134245	0.041359689495489384	3.566976175450925E-4	1.1006503405246923	1.925819634786529E-4	1.0702402588269649E-7	1.069309499135838	-2318.85160867828	121.66854555203308	716.7876899993096	1115.7985663365555	705.5495744053965	644.7421485721908	84	74	28	133	5	0.48269794929722365	1.3423789575105671
```
