## Supplementary material for "Reliable estimates of Japanese encephalitis virus evolutionary rate supported by a formal test of temporal signal": https://doi.org/10.6084/m9.figshare.25486117: JEV_G1-G5_GTRgi_ORC_BSP.log (part 14 of 66)

```
273590000	-113847.25911795377	-110924.73081094249	-2922.5283070112732	-110924.73081094249	2088.3954551951106	0.04318297119504898	0.3623077863446777	0.05910314615114554	0.018608288416023116	0.03938404828853658	3.579975008504911E-4	1.1714252765097213	1.9007060849799098E-4	1.2163595347324012E-7	1.1356666955528778	-2331.0065054041224	158.4548418773022	691.3766321905428	900.7187621767822	1289.115269912951	615.9102807922926	89	45	24	50	116	0.49140131731056974	1.3423789575105671
273600000	-113859.44072159656	-110903.89028582949	-2955.5504357670757	-110903.89028582949	2255.779650873524	0.04318297119504898	0.3713145460588395	0.05910314615114554	0.017642082441772674	0.045879339786247614	3.541878592798884E-4	1.175661874426103	1.889280329972958E-4	2.2771808266325333E-7	1.4210437595562118	-2329.385959228757	193.22525785655205	383.81876754194377	597.6451455711828	1277.7487818792695	647.0448241769896	81	5	54	49	135	0.4909584626354216	1.3423789575105671
273610000	-113827.79129112566	-110911.66379188522	-2916.127499240431	-110911.66379188522	2152.1509743442502	0.04515913276208133	0.35794826397150703	0.058377759468974104	0.017642082441772674	0.044836328206548384	3.5207359321116194E-4	1.1294630910460977	1.9223478046793467E-4	1.922135172784474E-7	1.3824117826859261	-2319.1311250922586	141.39799080294486	678.2013884756738	563.596059301221	844.1692742668798	772.2300192932746	88	7	56	41	132	0.4909584626354216	1.3423789575105671
273620000	-113863.53875204855	-110919.16072212471	-2944.378029923846	-110919.16072212471	2051.2189743202757	0.04757976589372194	0.3708106190879113	0.057053479027598726	0.0180501039034643	0.047838922526981714	3.6133004615031684E-4	1.1498099569361262	1.9714413421682283E-4	1.7107472859141117E-7	1.2496931798379978	-2325.602739983398	155.9192004179605	370.90316408175687	687.9796251557881	914.8226194320079	592.9513165800432	79	13	70	90	72	0.48947669091507	1.3707010081186473
273630000	-113851.91771672982	-110918.40895824981	-2933.508758479999	-110918.40895824981	2149.981464134123	0.04757976589372194	0.37038333502748955	0.057051518998710894	0.018952268076670314	0.045946743342277496	3.5867890153644074E-4	1.1116091374017156	1.935872315116192E-4	2.1022147298410655E-7	1.375649469056223	-2319.7245648933203	143.25484755583923	145.22397055040526	787.4707717566115	947.8617789780682	543.7958671943459	25	61	58	77	103	0.48947669091507	1.2692127325690012
273640000	-113863.93946569558	-110914.42021302818	-2949.5192526674123	-110914.42021302818	2003.4396812290831	0.04293578631537488	0.36109754727429194	0.06090369988921396	0.019491315904134054	0.04285572931676732	3.654562921013048E-4	1.1507425661363484	2.0355423147427301E-4	2.752913596927615E-7	1.508899500276243	-2323.8331801399518	133.78955748108993	437.11090924038473	942.3383480101543	642.4626062926641	626.9487328139186	78	39	76	33	98	0.48105579544388266	1.3576092600808343
273650000	-113815.72594216307	-110912.50547568496	-2903.220466478122	-110912.50547568496	2017.5312018647182	0.04418847206791101	0.3640980553867304	0.06090369988921396	0.017952281945132417	0.04089111229439088	3.6114505375681416E-4	1.1674838175314415	2.0456183231508314E-4	1.9203929314221603E-7	1.3434525687072585	-2304.1814767045666	131.97678176516797	193.94938914286334	530.3685332206896	1315.3603885368298	710.7891617721126	65	17	14	3	225	0.47687093142460646	1.223910563299808
273660000	-113820.65588889705	-110920.25714155598	-2900.398747341063	-110920.25714155598	2209.043137868221	0.04370766114211073	0.35385844524100896	0.05748256750607558	0.01814013574935675	0.04443293826138567	3.486788020311238E-4	1.111134051741541	1.9315021958101497E-4	1.7418964692920286E-7	1.381772883189989	-2313.379423793426	133.47545939620912	330.3435574743018	848.8546070269779	506.3886603964696	774.6597588592854	82	4	48	17	173	0.48347165384610247	1.2322810793314833
273670000	-113818.74783019585	-110914.76671676214	-2903.9811134337074	-110914.76671676214	2206.3011231048154	0.04370766114211073	0.3485141084028198	0.05409080216175442	0.018397551658857998	0.03737291042993107	3.5157043698106174E-4	1.1585713465984155	1.9282116657263506E-4	1.572075501773921E-7	1.2486334585317775	-2295.16897747499	120.62239732577186	362.4742299682312	738.0811269758734	668.3015958771765	790.133321551572	90	4	45	16	169	0.4831307409608812	1.2877290829443002
273680000	-113823.94980255698	-110916.34187601665	-2907.6079265403173	-110916.34187601665	2190.9507587020066	0.04370766114211073	0.3485141084028198	0.05676411648068398	0.01883729706545311	0.04120647259593732	3.70784895255258E-4	1.2026736165197849	2.001230956374152E-4	2.2630666428710744E-7	1.3764508379552354	-2277.5061208966595	100.50581893737873	125.14651724461815	514.8048795592213	1013.7390059719675	631.7337917956021	78	14	61	35	136	0.4885029550032594	1.2877290829443002
273690000	-113834.17810683322	-110936.89591119326	-2897.282195639952	-110936.89591119326	2198.831567960968	0.04636882484543919	0.35220903736515347	0.056694905803752735	0.0197015246378589	0.04521278470876648	3.6739602674370114E-4	1.152350114316657	1.9511038447653751E-4	1.8468427148594523E-7	1.315770786867821	-2300.0149324295003	90.3677702545469	182.52673876321794	443.54531139265407	899.1201940009385	710.4484502060088	54	29	70	106	65	0.475585711199108	1.247813250517213
273700000	-113839.56435883613	-110919.16148142156	-2920.402877414568	-110919.16148142156	2407.9843262084687	0.040230731912987865	0.36669096428190506	0.05512610374797305	0.018213322086854986	0.04521278470876648	3.8666034348867813E-4	1.2067997459703719	1.9770273559241704E-4	3.1084341802310887E-7	1.5270321577106238	-2296.2143095009164	121.69714005390013	96.09813168836877	533.869489067721	895.4715313722324	656.9134274159888	61	22	74	117	50	0.4803966321720697	1.325858831238927
273710000	-113791.28093207408	-110881.84472224719	-2909.436209826888	-110881.84472224719	2290.981117040492	0.04357375854955237	0.36669096428190506	0.06379793630646945	0.017543933202994737	0.04521278470876648	3.698332178028893E-4	1.213552143932668	1.9022939788599177E-4	3.9047942740701275E-7	1.7623823212648073	-2288.3270532586234	105.6450942843626	334.1581310987979	249.21935662966038	752.4877128221326	484.7380673189445	75	3	8	208	30	0.4803966321720697	1.2737233077254315
273720000	-113833.35949748782	-110917.9248305936	-2915.434666894218	-110917.9248305936	2355.7722500149875	0.04357375854955237	0.36669096428190506	0.05555580329350015	0.017543933202994737	0.04521278470876648	3.674597068739123E-4	1.2439370487310215	1.8999782136918574E-4	2.5048772842919496E-7	1.4912390135236229	-2300.185057555585	130.9300579218229	174.20816103152663	497.9475442328856	774.5246301768161	744.2264833525919	73	2	2	186	61	0.4769706775726377	1.2413529741851692
273730000	-113827.18832222949	-110914.27431120788	-2912.914011021606	-110914.27431120788	2287.952113272548	0.04346212758000182	0.3562379724573532	0.05805792848334312	0.017447803019149385	0.04521278470876648	3.590318758829399E-4	1.208017446244075	1.8673905681569186E-4	2.55370973498921E-7	1.5420256788527598	-2310.03872461164	117.78145782735244	284.6198662415008	478.99156705122067	901.0785416008039	647.3581516638048	74	13	26	129	82	0.4853974215803882	1.2413529741851692
273740000	-113845.58238035963	-110909.13584706529	-2936.446533294343	-110909.13584706529	2315.75164563636	0.04346212758000182	0.35896337686653956	0.059562998992142985	0.017447803019149385	0.04521278470876648	3.6493603095142003E-4	1.1830292491045458	1.9458906274862935E-4	2.0745977613049462E-7	1.329252272108846	-2301.5210372769216	111.77304023231572	539.579978477387	893.8081052868976	839.8620971338921	606.3426454894943	79	73	12	122	38	0.4922975175545812	1.375268650203588
273750000	-113847.72333914958	-110930.665420757	-2917.057918392582	-110930.665420757	2311.0491630537967	0.04892885640005975	0.35819805361403595	0.058447647971056844	0.01844102007386742	0.04542127075786405	3.6698353289125665E-4	1.1285445800882858	1.9132901341933998E-4	2.2626214220071762E-7	1.3986981384227957	-2303.225307002337	94.15374515005102	324.07503083702534	562.0021601247846	823.3804206030377	563.6405050926882	74	2	63	122	63	0.4830458322837436	1.2667052372355525
273760000	-113864.21703900342	-110942.45949284219	-2921.757546161231	-110942.45949284219	2470.964568703381	0.04588612279573449	0.35811650867521905	0.058391202130576254	0.017124343138993883	0.044766246890541955	3.6222429973848015E-4	1.1850988305552312	1.8323292408610857E-4	1.932795751162757E-7	1.3609212925605882	-2319.1127041153413	123.4356743527163	821.2679630264852	956.767151215965	818.2820230838538	592.5183347728894	74	54	37	82	77	0.4908930956053067	1.3076380744570633
273770000	-113837.1724617621	-110915.22499524216	-2921.94746651994	-110915.22499524216	2490.1949143926317	0.04588612279573449	0.3658087668214617	0.055065689429015754	0.01687553029347505	0.04572482841477382	3.7008916656153804E-4	1.1643541786675187	1.7966371115428917E-4	2.1743202461829955E-7	1.3922209980036533	-2322.268848431307	117.5143966995353	592.6528594444864	770.2029230355894	1119.4064876734517	835.6546442427359	75	53	57	39	100	0.4908930956053067	1.3076380744570633
273780000	-113826.01583006357	-110933.85799993866	-2892.157830124912	-110933.85799993866	2405.2484358938273	0.04252747495553905	0.3658087668214617	0.06294629053447405	0.01900880250015352	0.04237449542876147	3.8243662758045944E-4	1.2188939614975347	1.8057420894904036E-4	1.716750120894128E-7	1.2744710529257663	-2320.368212761851	119.02224271537577	545.5024452038874	769.4493779502956	816.994547455326	555.4599920512866	77	52	76	93	26	0.4869114220480989	1.351270959488702
273790000	-113856.23217054897	-110937.31811286209	-2918.9140576868813	-110937.31811286209	2180.2764770837466	0.04342422947140023	0.36115217804132244	0.0616746000555991	0.018675386506519388	0.04237449542876147	3.7489026361866104E-4	1.2093095376867193	1.8848248188994956E-4	1.949351618267626E-7	1.3028494646940731	-2314.854808683519	113.0715989609056	722.9909340950545	700.7949606289875	656.4656545752825	1349.0756305383084	75	117	25	106	1	0.46824285234125074	1.1246803965942753
273800000	-113825.83077555182	-110918.78706441155	-2907.0437111402725	-110918.78706441155	2238.0109427146667	0.04342422947140023	0.3775561294825042	0.05837210582205701	0.019130117828764507	0.04542520341149759	3.768712799667696E-4	1.2067051746240514	1.9258330546241485E-4	1.3258534885382394E-7	1.1298926961304416	-2312.68888043607	83.16294751312493	463.04303517373324	598.1850978446543	953.8639198419947	666.7547183885548	74	34	24	88	104	0.47125731848210806	1.1246803965942753
273810000	-113791.363198582	-110890.02356280456	-2901.339635777431	-110890.02356280456	2194.7461871000496	0.047126725967095544	0.3775561294825042	0.05837210582205701	0.01660983919709376	0.041964462016403054	3.696121382833785E-4	1.258850806289323	1.887086185087858E-4	1.8430937243928837E-7	1.3279308414692828	-2302.374622752663	125.84609166271143	608.4359597106318	523.5366290685151	420.637881169608	669.4158205035914	79	66	7	6	166	0.47125731848210806	1.1246803965942753
273820000	-113776.4360869276	-110891.54533439042	-2884.8907525371787	-110891.54533439042	2119.9555812366625	0.04758014162838518	0.38022746005166996	0.06454994094064481	0.021446777533356436	0.041964462016403054	3.8673613116526175E-4	1.1761420545385626	1.974812269213539E-4	1.4980051298933335E-7	1.1938971101803941	-2304.252821204767	122.53847266218013	742.2737647727262	1000.3776833196995	940.0753767340143	621.8620710822689	80	96	20	19	109	0.4760058350575363	1.1809671057337263
273830000	-113827.89149902604	-110910.21294959886	-2917.67854942718	-110910.21294959886	2167.1498851844926	0.04593064520770727	0.36981014781894495	0.057980306782139425	0.021446777533356436	0.044263000400358125	3.8755549796004726E-4	1.1518059843519088	1.960962922181158E-4	1.834292463782354E-7	1.2503821877574366	-2305.120633344524	116.00021434342531	676.8597237842231	483.82615998751896	380.47532691211643	789.2244715512437	79	58	43	5	139	0.4804763685092433	1.3608346188943006
273840000	-113810.78182526185	-110920.66331932925	-2890.118505932595	-110920.66331932925	2157.2987639417197	0.04593064520770727	0.3700026228689192	0.05686597474027018	0.02247389464927487	0.04596815597537087	3.7531500351717145E-4	1.2053960127610996	1.9380953349992336E-4	1.7363133349120448E-7	1.2797748400152387	-2293.731613272081	95.17425459447657	651.0894263507904	669.2455401172969	658.2024135343962	725.456185458345	78	125	51	56	14	0.4804763685092433	1.2283976782822934
273850000	-113805.85616095598	-110926.22380985522	-2879.63235110076	-110926.22380985522	2325.114971040588	0.044931700290319815	0.3535847258033159	0.05670325253013694	0.01683652938014794	0.04286179174640381	3.842094973190246E-4	1.2229786988861544	1.8726849457808992E-4	1.6947737204328106E-7	1.265477712575266	-2298.037821096393	92.40348387454817	716.4199851854937	984.7108572069352	734.1314949464465	636.4994755369917	77	25	1	195	26	0.4836560751350767	1.2283976782822934
273860000	-113790.52331934574	-110917.8228474451	-2872.7004719006345	-110917.8228474451	2236.3895182210117	0.045399281982017	0.3659150196208305	0.0548904419008737	0.01683652938014794	0.04286179174640381	3.795156489316309E-4	1.1791418511018528	1.9288075580769137E-4	1.3299046529186365E-7	1.1707391321874863	-2305.340778034713	115.0930788049813	142.32878230570216	461.7362486209197	667.4587081360232	762.330306699789	71	8	48	187	10	0.4776292533377459	1.260944145363161
273870000	-113784.0032424006	-110897.65695251938	-2886.3462898812286	-110897.65695251938	2249.377402884892	0.045399281982017	0.36684594556322064	0.05866038563405596	0.018360089492196297	0.042633761734888045	3.69609519499754E-4	1.1970159819716557	1.867340176993242E-4	1.6459143193603948E-7	1.256970193650539	-2294.818044901111	115.88177579077457	337.2068698368155	807.5561260890688	741.5524797983182	780.0799559676112	79	15	159	64	7	0.4934921371036053	1.313110371332232
273880000	-113817.69520097051	-110904.23559968342	-2913.4596012870907	-110904.23559968342	2376.378460651164	0.045399281982017	0.35106371373013345	0.05628590410000389	0.019363953403450606	0.04383820901976167	3.787204743583908E-4	1.2175852139337464	1.9481354733668756E-4	1.7293364432910897E-7	1.1944746956403185	-2284.8375787625464	110.47927870309923	490.80174510724845	691.9435636640787	842.114415825866	470.59149438841376	78	13	109	86	38	0.4796285186642565	1.1879624476150379
273890000	-113829.46062437489	-110921.83102340488	-2907.629600969998	-110921.83102340488	2148.713350253554	0.045399281982017	0.35106371373013345	0.05572014265379023	0.019163819866840015	0.04247527863495239	3.912199480369846E-4	1.2031622929132864	2.0652271217263242E-4	2.0708328363444319E-7	1.246700468671955	-2266.660362545127	105.33998736439307	665.9993461313852	510.9701746894129	703.9231807687793	719.7010715184356	84	27	48	121	44	0.4796285186642565	1.2057442774365577
273900000	-113878.7406788329	-110954.24675146911	-2924.493927363788	-110954.24675146911	2070.0152521298705	0.045399281982017	0.35453881442675356	0.05739319953514566	0.019163819866840015	0.04247527863495239	3.8354780804549345E-4	1.166183767801925	2.0718384114851098E-4	2.058259601044803E-7	1.2365992868259628	-2274.965844671722	99.57564465227235	348.5559904696358	545.7866214119866	737.1605917174087	768.6285796087444	82	11	48	181	2	0.4796285186642565	1.272118709175294
273910000	-113835.76799066008	-110947.87218319024	-2887.89580746984	-110947.87218319024	2083.9794274185783	0.041222300145056304	0.35453881442675356	0.05728023690058181	0.01578609936869991	0.04247527863495239	3.9474002514368393E-4	1.1913513587967	2.1241015438428683E-4	1.7995222768423115E-7	1.1834225413684474	-2265.9583488418034	110.9065173062042	60.47635321070777	218.19632708963326	656.6659412854854	581.585071234484	48	31	5	71	169	0.48327322922037336	1.2936737770897675
273920000	-113818.51589537562	-110925.07960738658	-2893.436287989046	-110925.07960738658	2070.252557515258	0.04720340564356422	0.35453881442675356	0.056449983327787744	0.019076593286817288	0.04247527863495239	3.990667634000805E-4	1.166465933822545	2.1408571437651802E-4	2.803607690391387E-7	1.4442210124238872	-2276.7556983586232	188.20206554867448	120.75017125186915	260.243573367876	653.5667575808508	665.5551676844589	9	71	4	126	114	0.48327322922037336	1.2936737770897675
273930000	-113810.54745833561	-110910.92480691576	-2899.6226514198556	-110910.92480691576	2216.7886592772493	0.04062632759419572	0.36435650154002514	0.061477895120048726	0.01691534445223645	0.04323934180248884	3.959575483106382E-4	1.243306981736489	2.0894301772733363E-4	3.75798396598586E-7	1.580171181231253	-2266.3998825413714	237.62170969595488	94.07267788651606	671.7907946808447	635.9781650977167	486.37591082822746	13	70	14	161	66	0.48539917565006746	1.282136895462602
273940000	-113812.05899793233	-110929.53425741004	-2882.5247405222926	-110929.53425741004	2059.8960736569325	0.04062632759419572	0.3701493080894285	0.06041512513038178	0.018919309136149063	0.04323934180248884	3.833405190718289E-4	1.2332723507587569	2.0635250621402337E-4	2.11780776299136E-7	1.3281209776394913	-2274.3679360019923	185.73738555345827	93.2109189796231	523.9703755776563	727.8796093560258	508.3265071539492	11	71	49	157	36	0.48539917565006746	1.2810766964716274
273950000	-113814.2408736567	-110901.1182170148	-2913.1226566419045	-110901.1182170148	2187.426522822775	0.04860200895167003	0.3701493080894285	0.06041512513038178	0.01809760760128747	0.04323934180248884	3.872536303864653E-4	1.1966815474151467	2.1276164253113057E-4	1.9535270310006723E-7	1.2071251935232492	-2258.35295304338	284.58657824966673	99.52791715863619	317.3901972199978	841.6559715416644	296.8322825791757	10	71	50	147	46	0.48593432511653306	1.3056097043770702
273960000	-113803.90814824012	-110916.27297068515	-2887.6351775549733	-110916.27297068515	2159.5830683560275	0.04443937332427065	0.3663424463967373	0.06041512513038178	0.015684939141143845	0.044477579783329974	3.9844149141452515E-4	1.2231338655836583	2.1514122245445781E-4	2.016921130357182E-7	1.2473178165046295	-2266.3614326919173	224.3007024681618	103.77738030130766	476.8085528696331	912.7869661859755	636.5310971932945	11	72	41	94	106	0.48593432511653306	1.3056097043770702
273970000	-113816.02922982712	-110918.22542886628	-2897.803800960842	-110918.22542886628	2252.1735197331864	0.04443937332427065	0.34649344790570324	0.06041512513038178	0.017045517388757644	0.04420801161063079	3.786118305199425E-4	1.203442325787795	2.0847040467470514E-4	1.9650324667240463E-7	1.2506853357843815	-2256.722134527422	200.52835297443073	114.55839639165256	532.9324942261363	923.7999991263608	589.3522409680502	9	83	86	76	70	0.48593432511653306	1.3056097043770702
273980000	-113819.39879885616	-110926.70917817297	-2892.6896206831857	-110926.70917817297	2104.128572596254	0.041667588047436685	0.338980975087963	0.06278798753176267	0.017045517388757644	0.04601739659383099	3.949491723996633E-4	1.217795566453852	2.2054691457079484E-4	3.541228752229931E-7	1.5919996233104634	-2253.8925888266026	72.13351434051299	139.69474524919343	438.3134024099206	648.9154606322048	461.3569151219011	2	86	52	127	57	0.4736037097502808	1.2637623554329138
273990000	-113800.60906558315	-110914.92965268141	-2885.6794129017367	-110914.92965268141	2033.7638553168001	0.04389705474409647	0.3416350950908302	0.053650230257772304	0.017237914273008664	0.04425970598526545	4.038089333907093E-4	1.2314049598076775	2.161439430192845E-4	1.6162498833713243E-7	1.1552999551082652	-2276.9067875684086	158.33199583311225	133.84021853238025	404.78775137648694	704.2183311897827	536.2318426378233	33	58	1	151	81	0.47694380500261274	1.1921731853568405
274000000	-113839.97563293685	-110921.78519904855	-2918.190433888302	-110921.78519904855	2097.4897582552076	0.04541421918423988	0.35038422040016487	0.053650230257772304	0.016881678807011104	0.04194519285780596	3.952833775291833E-4	1.232530730192065	2.0892824779348947E-4	1.8971134011315496E-7	1.2273050519534565	-2294.328407725529	228.6252053209231	154.30425589531643	418.51712722652485	766.5944184799318	493.8041880126981	20	70	19	137	78	0.47694380500261274	1.1502579533315607
274010000	-113794.90564148837	-110907.19379939622	-2887.7118420921456	-110907.19379939622	2089.344186388141	0.042048841826539424	0.3624809581461748	0.06182925754809975	0.01841990397846143	0.04436818144048606	3.9931839402571973E-4	1.222466510971131	2.0559426518841376E-4	1.554933283921048E-7	1.1822955006294749	-2304.073328737811	196.51067441690986	119.19576190799755	464.8522677127765	838.1403409121593	481.26316248751704	17	73	34	108	92	0.48458348683658764	1.370162388752949
274020000	-113776.02954106453	-110914.68761913873	-2861.341921925806	-110914.68761913873	2147.8581977664708	0.04317828361851127	0.3652586646772577	0.056600296606551935	0.019983084313195662	0.04436818144048606	3.9921909699863186E-4	1.2554419066586	2.0338087245624928E-4	1.7534734811236449E-7	1.2624092934328353	-2301.93201022568	131.12643177165407	150.29051520933874	461.6293322434059	725.7685740250697	467.91184081947694	30	60	37	156	41	0.48458348683658764	1.3594302280070432
274030000	-113788.726296064	-110939.24736861562	-2849.478927448377	-110939.24736861562	2201.7671513506234	0.04317828361851127	0.3652586646772577	0.05633297786661973	0.017104108742632174	0.04779453419233377	3.9597646744077644E-4	1.2104627017436869	1.977201193185217E-4	2.0582507488108204E-7	1.37268479559773	-2292.945941387408	194.50491784773206	132.35034595534552	285.3141615408324	792.5381171152359	488.22238954318226	14	70	13	178	49	0.48458348683658764	1.219272087835222
274040000	-113801.90750979376	-110928.94521006504	-2872.9622997287242	-110928.94521006504	2001.3592096473012	0.044428187551368375	0.35702474990399913	0.05633297786661973	0.017330750838703102	0.04779453419233377	4.023308709661629E-4	1.2068116261016046	2.1001349057332447E-4	1.7931355186918045E-7	1.2422511075248088	-2294.7195234194487	165.58094462811044	133.35553160661718	335.671600706448	837.7900066511543	304.7683506293092	35	46	34	172	37	0.48458348683658764	1.2564964795160982
274050000	-113778.7160753007	-110934.29616271856	-2844.41991258214	-110934.29616271856	2022.099691913524	0.044428187551368375	0.3667138483843507	0.05633297786661973	0.01493765661590483	0.046558274701942	3.9740484908282815E-4	1.2090426540502786	2.0941178339607507E-4	2.1902009594151996E-7	1.3636487919895324	-2281.4993859715155	194.19046383030886	103.9348564164237	366.9347052274325	789.626530092074	399.46217641198257	22	60	42	143	57	0.48458348683658764	1.218559349792126
274060000	-113805.18072408767	-110936.96739367701	-2868.2133304106546	-110936.96739367701	1984.735929979076	0.044207660716408706	0.37127564179819256	0.060112844707770986	0.017188495548179503	0.04263747299906265	3.92497560529963E-4	1.2686830464950332	1.998960024445573E-4	1.2029053060525413E-7	1.0790438644948073	-2298.550770150323	197.87302584248087	77.37184640537123	388.1330611505977	838.3723791579229	496.616542454599	21	62	16	160	65	0.48291267547648725	1.2845411626233352
274070000	-113811.5360881945	-110948.52002086426	-2863.016067330237	-110948.52002086426	2003.1826818725806	0.046002173765869445	0.36823681240580813	0.060112844707770986	0.017188495548179503	0.043458883257384735	3.8601074818236627E-4	1.2800746451786504	1.9795890322656768E-4	1.7124134225822137E-7	1.2718628742035378	-2293.731053918268	494.98750630443845	129.8251451648542	549.6694797032509	802.2972689877138	535.9843134760772	8	85	36	157	38	0.4963954398551818	1.3073503019918336
274080000	-113828.49377620433	-110954.13648971893	-2874.357286485395	-110954.13648971893	1979.8078659369407	0.04668422025126504	0.3623128888005821	0.05384737909593222	0.01800412603057768	0.047901333392800075	4.040152066247074E-4	1.322988861741066	2.056801019254413E-4	2.1263134152330877E-7	1.3120498163557588	-2285.637373303429	128.6203817908901	110.33526677972237	389.05021484330507	880.2019953627205	402.9051354412521	36	50	46	134	58	0.4945077161310791	1.4272834390408051
274090000	-113820.69768905165	-110943.1590006041	-2877.538688447557	-110943.1590006041	1903.4058867501726	0.047822240091713104	0.37639349279391904	0.056628940807389734	0.01800412603057768	0.0462714522706696	4.050909832463461E-4	1.2737410929182977	2.0813889920351977E-4	3.723642414085525E-7	1.606935068196381	-2274.3976106141486	306.0599472852207	130.61098269659774	536.7300449059098	910.8743356926262	495.23330137000454	8	80	51	121	64	0.4945077161310791	1.3864138032630444
274100000	-113826.0081902909	-110944.43246135923	-2881.575728931663	-110944.43246135923	1913.378674568899	0.04611426511356398	0.3581209150392031	0.056628940807389734	0.017477867789986522	0.046367898920349135	3.993608552440798E-4	1.2670130847189554	2.0130863342239725E-4	2.0769952387078876E-7	1.3501513899839122	-2305.7570989498377	118.43008228119113	134.73594251359233	521.7349057548279	972.0322943541712	561.5885375419515	38	49	56	122	59	0.49659860158336444	1.29313244988324
274110000	-113814.44635491996	-110970.74940951809	-2843.6969454018667	-110970.74940951809	1816.5739651850083	0.049170604830553195	0.3786357464362754	0.056628940807389734	0.0204641802888762	0.04782477207099904	4.2417413855969023E-4	1.2807228578657326	2.0222212110441459E-4	2.237155928393656E-7	1.3804437534292382	-2294.423118648543	141.970533284859	472.95691341827825	218.20373670082674	954.8788901889768	425.4955557776833	93	6	19	160	46	0.49659860158336444	1.3171487490031633
274120000	-113795.50187253137	-110945.36707525568	-2850.134797275692	-110945.36707525568	1938.8107274513181	0.043042601971994277	0.36358057183124387	0.05752740019829273	0.019331067581523205	0.042570849269752506	4.2124615101831944E-4	1.314179771201185	2.043379247715618E-4	2.594944619470644E-7	1.4221921469351126	-2277.462635643019	134.26173198275927	101.11186816909088	363.6710919726172	961.5076985449074	544.6493266943824	63	28	39	102	92	0.49198011039549366	1.3171487490031633
274130000	-113855.81813720996	-110978.39019143982	-2877.427945770151	-110978.39019143982	1970.0673055494806	0.04519685454162324	0.37208282637465395	0.06317991961660467	0.018068057163752888	0.040683905891812	4.021996235492916E-4	1.2432715844594078	2.0113428155256382E-4	2.663627036436349E-7	1.4639387627766118	-2287.899193055275	149.22617257189904	514.1857907309943	984.5982309422095	1004.0088562962463	602.3004578648514	91	29	26	55	123	0.49198011039549366	1.297625658262791
274140000	-113839.30446810288	-110950.62000385839	-2888.684464244492	-110950.62000385839	1917.6599842186465	0.041019195895827455	0.3447781275482998	0.05620807137478763	0.01751880784100607	0.04094532130529668	4.07362103943161E-4	1.235720570986373	2.0833644122441415E-4	1.919389223080985E-7	1.2313581033857492	-2282.30624040598	145.95570954186786	431.1238444197055	600.0819353551791	1112.3508275829047	585.6735360246179	89	30	82	28	95	0.49198011039549366	1.327134021909882
274150000	-113810.06260609266	-110968.81603547282	-2841.2465706198454	-110968.81603547282	1947.464197000222	0.04199311999640097	0.3669825790843797	0.05620807137478763	0.019508791502335653	0.038479666821313666	4.1015163792689266E-4	1.2301543024117072	2.1192422475281694E-4	1.765340299744934E-7	1.2603755237967533	-2284.4283180789184	119.92510185509532	440.84614416865674	1444.8011128527614	960.3511565390071	679.4610333259305	88	46	11	74	105	0.49198011039549366	1.3269800615377179
274160000	-113797.21946692617	-110957.31846058456	-2839.9010063416094	-110957.31846058456	1822.213760677414	0.04171899915140984	0.35493932665819894	0.05488128829920523	0.01662303369562198	0.04468757340685512	4.1421951547934276E-4	1.2629728420264807	2.1298586014100528E-4	1.7089977450618912E-7	1.2284990074269393	-2286.5107054214095	138.56693849841807	252.30717825174224	450.96188193167416	915.2304157677527	591.5053345415449	87	4	26	91	116	0.4903389137292026	1.3269800615377179
274170000	-113800.61385309864	-110946.64182053122	-2853.972032567407	-110946.64182053122	1886.5656734555798	0.04171899915140984	0.3512889149891846	0.06071925795797728	0.016865004857781894	0.041494390642432266	4.0869676365485897E-4	1.3183149814644262	2.1086161112306582E-4	1.9477875490596384E-7	1.3130196944790133	-2303.400870176488	170.69492307061597	170.37935578390744	690.0289760524638	804.7797368613783	531.7196311613274	91	4	1	195	33	0.48167782657842567	1.1874651943158117
274180000	-113742.89464824155	-110915.46793761883	-2827.4267106227207	-110915.46793761883	1909.1512303227628	0.044803521218510396	0.3512889149891846	0.06003084273145345	0.01909895921058688	0.039770101653413235	4.148218127336433E-4	1.2645083947011906	2.0532178795864417E-4	2.0736871639645476E-7	1.367096453771357	-2295.905263809241	125.46880142532943	565.1461552333078	1125.023123914211	854.1452416812763	551.751317567031	89	26	6	133	70	0.4867313458230687	1.2378632449701965
274190000	-113732.15706749675	-110898.23044996557	-2833.9266175311745	-110898.23044996557	1893.4259187875602	0.04090760034855246	0.3544852512621182	0.06003084273145345	0.01909895921058688	0.04536203942245862	4.137099345754395E-4	1.2795492382808684	2.0978651834388986E-4	1.8977752974053717E-7	1.3128695121957823	-2296.751760007398	149.0753468969727	775.9087094216491	752.3816987444566	994.8181283412048	426.56534552849837	92	21	26	119	66	0.4867313458230687	1.2466713101160831
274200000	-113752.25400020453	-110878.8974470534	-2873.3565531511226	-110878.8974470534	1894.7691757185546	0.04465070520528034	0.3711436270819019	0.0582902069326988	0.01909895921058688	0.04431471077327639	4.0650901500806374E-4	1.2812046486061552	2.0748824947904027E-4	2.4117124679150433E-7	1.3803940630668727	-2284.692584631125	114.9986662323961	855.4170931970242	1106.6811153446004	1438.1725072011714	451.56145609664304	92	149	3	14	66	0.4867313458230687	1.2466713101160831
274210000	-113719.38910019754	-110907.21283489978	-2812.1762652977636	-110907.21283489978	1815.5835349807492	0.04503843363634091	0.36966887650615354	0.05959748572964831	0.01909895921058688	0.04431471077327639	4.0592878740019974E-4	1.2594555991483274	2.067030213626493E-4	2.809698866222287E-7	1.6425560888437925	-2297.7476560467344	127.00668427810135	920.889953862015	849.1942290187071	621.1576864277217	646.8748538427885	91	125	57	15	36	0.4894007674731905	1.2466713101160831
274220000	-113738.54322897748	-110922.23032078077	-2816.3129081967027	-110922.23032078077	1852.5510808172203	0.04559508416705483	0.35834412393668685	0.05841116871618023	0.016511898507242644	0.04413353426665501	4.352072529421905E-4	1.2670256886998845	2.1999442438781492E-4	2.0441625814949822E-7	1.3149215658581181	-2284.1201184123843	152.4675834879472	854.1419073900088	786.0922476610522	425.3014471643217	813.4449928513831	92	147	38	41	6	0.4894007674731905	1.3426987637838237
274230000	-113731.23108257356	-110894.397062543	-2836.834020030569	-110894.397062543	1952.626934159754	0.04137210631652551	0.36658787602740284	0.057601993332416355	0.01814175371448095	0.04424992306337722	4.171249752458023E-4	1.2396291773194335	2.117117547525598E-4	4.0841251409748714E-7	1.7041992399862342	-2251.5310052019468	111.54830671307376	785.6844162628545	1270.591376603195	161.82267216329637	458.26499920783107	93	189	3	9	30	0.496356155032926	1.2304787317089012
274240000	-113802.91962357465	-110952.32178311664	-2850.597840458015	-110952.32178311664	1950.5775874198393	0.04137210631652551	0.35254117902479	0.05744110102168155	0.01814175371448095	0.04457191061403129	4.194784367044817E-4	1.2181771758358928	2.2094590340633586E-4	2.50003327685887E-7	1.3570346471666233	-2254.932078232386	134.08544471045337	728.1758198933767	1511.6744317629077	430.6206738231779	280.16531306452697	94	170	5	6	49	0.4782216555520412	1.2304787317089012
274250000	-113760.67866653205	-110908.73514641487	-2851.9435201171837	-110908.73514641487	1972.0745462096427	0.04181151987184927	0.35254117902479	0.05744110102168155	0.016370522011575163	0.04372303823975532	4.421412570436187E-4	1.2261446615972844	2.208994247825242E-4	2.9350587674422343E-7	1.3779820413711785	-2250.2750380255256	140.47756387032567	695.7643344310313	495.0066440969259	317.1443059192134	925.5464798923975	94	170	15	38	7	0.48763184823792227	1.3397264637910662
274260000	-113782.3190847541	-110925.98339032049	-2856.3356944336138	-110925.98339032049	1834.7081162125999	0.04181151987184927	0.35483028213240936	0.06221248091183828	0.018442734018253512	0.04372303823975532	4.2130334182813593E-4	1.2632281263656326	2.1194076912258762E-4	2.0027765175228894E-7	1.235421393564656	-2254.6563567565395	121.82555443478131	528.7880809355439	681.5473035149149	284.7857671328383	469.53844778869984	88	49	124	16	47	0.4918120613431955	1.3663216993330793
274270000	-113772.3690742323	-110923.65872792578	-2848.7103463065164	-110923.65872792578	1943.989117658862	0.044548313141188484	0.36239641212200946	0.05386813352903769	0.01710274072820746	0.04372303823975532	4.386628489888808E-4	1.2793863199360982	2.0327085560469684E-4	2.607000155810421E-7	1.3617976097727384	-2270.508868969235	104.60750375664632	745.9592631524752	595.4131667381281	1083.4972968674697	478.9241140760405	92	68	104	1	59	0.4924569431387724	1.3663216993330793
274280000	-113754.93455347366	-110924.61127903857	-2830.323274435104	-110924.61127903857	2074.765789030956	0.0449974846910386	0.3643862240624326	0.0592352871687366	0.018798668936671745	0.04345721164954243	4.535067155814637E-4	1.25074739437512	2.1072048614113027E-4	2.0079055795993621E-7	1.244029119781609	-2277.9290105278146	110.98437640292084	608.0432002583378	754.7510855769511	1078.3177086412898	500.90232121471627	82	47	97	41	57	0.4940660922401876	1.395356800962275
274290000	-113753.46245442571	-110918.22222077881	-2835.240233646895	-110918.22222077881	2077.5554656254667	0.04392577962663244	0.3643862240624326	0.055879212217738915	0.017255873714078523	0.04345721164954243	4.300435728821862E-4	1.303802071770234	2.0702715767930243E-4	3.112228470695681E-7	1.5412240556289596	-2280.1138204488598	146.75449247220598	709.7006483368128	608.1642026505232	250.68468335284075	505.57335966032355	83	170	51	17	3	0.4940660922401876	1.3345665844473313
274300000	-113763.70047167316	-110936.82148192712	-2826.8789897460438	-110936.82148192712	2000.2116649313093	0.04216649357026232	0.3688827447960645	0.0579755461056094	0.014291519149696395	0.04345721164954243	4.354467596230743E-4	1.3506238165402107	2.111327902526044E-4	2.4299289529674455E-7	1.3537167052551748	-2266.414220388581	109.10870245275515	525.4242896357052	752.8482472628369	716.6164438557116	490.1705027927322	84	77	95	13	55	0.4980561300602348	1.3103768120551924
274310000	-113744.05855481085	-110926.97884289725	-2817.0797119135964	-110926.97884289725	1911.8031472748507	0.04216649357026232	0.3688827447960645	0.06215261799712151	0.018907446157815953	0.04237971649800575	4.4492646030526407E-4	1.2470716714402377	2.154245601030317E-4	2.570556956667698E-7	1.3868403457898282	-2283.976338882784	163.40612704007398	322.3579451184905	826.9339455288049	502.6090944916024	446.30057446077797	88	4	108	75	49	0.4980561300602348	1.410121141870344
274320000	-113727.84587852831	-110928.18643548145	-2799.6594430468613	-110928.18643548145	1928.4571740159083	0.04527418174560966	0.3508917994129069	0.05943021625288422	0.016422835920757956	0.04729940069240031	4.5451371405958184E-4	1.339967132777042	2.13024753597516E-4	2.2996516447904983E-7	1.3327574752299631	-2265.009901510595	110.3589506381767	513.1947508451641	824.0707774919413	525.7763816565189	553.0303466737653	86	55	122	49	12	0.47422502197979555	1.3118164939192969
274330000	-113771.46259479683	-110932.61977269094	-2838.84282210589	-110932.61977269094	1961.4295077671138	0.04162201942948225	0.3492182606494376	0.061828383200393175	0.016422835920757956	0.04729940069240031	4.4989410617989615E-4	1.3692683150903469	2.039333231438273E-4	4.115090724654527E-7	1.6287286282743725	-2277.356821187179	107.92971775279013	427.1744656486805	744.8241511123528	908.2140692819291	609.944925538822	86	15	110	48	65	0.4791997199143672	1.2442992108535778
274340000	-113775.32036632349	-110930.90055148298	-2844.419814840508	-110930.90055148298	2118.124752075643	0.04515241946343154	0.36141457441293096	0.05368990936610813	0.016422835920757956	0.046189803230280414	4.494730047459275E-4	1.3474922690826565	2.0388463306344825E-4	2.6600697335289093E-7	1.3706786038715442	-2274.885166767378	191.10173022499475	107.42979114633197	805.1955223983828	794.5257268963846	418.7600271955769	9	80	79	107	49	0.47158565679803427	1.2442992108535778
274350000	-113733.0620214636	-110937.667534245	-2795.3944872185916	-110937.667534245	2009.9914319402608	0.04515241946343154	0.344608835645209	0.05499237704716963	0.017243271083475772	0.04317052044239509	4.4185910110899527E-4	1.2824447672474177	2.0642705195372208E-4	3.456074204313283E-7	1.6280025846254498	-2266.3942680736604	167.0777210047762	106.96333483567415	260.1008258151275	769.5396291764032	441.9726108884137	16	76	3	175	54	0.4718671770796495	1.2442992108535778
274360000	-113735.69546271255	-110929.85014424175	-2805.8453184707987	-110929.85014424175	1954.4466795025098	0.046173789050023804	0.3675565670290934	0.05713685434323162	0.017243271083475772	0.04602880617597594	4.335817893809097E-4	1.2549694608052222	2.1042961780801795E-4	3.865875263558188E-7	1.701018368703606	-2250.360213310927	236.01954790563545	59.66615212103953	156.75794083759487	804.5646053107438	527.0594526910158	11	39	43	170	61	0.4718671770796495	1.22613590188303
274370000	-113744.30268125985	-110901.08648822461	-2843.2161930352413	-110901.08648822461	2104.006253750429	0.04331538364326413	0.35471358069121783	0.0542386872225592	0.01870795718178992	0.04666017229973921	4.284118017345487E-4	1.2972900977535011	2.0575272683338262E-4	2.5085782133182134E-7	1.3524439259179204	-2261.754615847151	143.21922783985332	85.93956570549966	125.92358869245552	717.590875808173	455.88564105513024	15	58	13	190	48	0.4728430352121279	1.173697980339748
274380000	-113750.6382041165	-110903.52220098788	-2847.1160031286263	-110903.52220098788	2032.9646039053002	0.041234013455843765	0.35106804055397206	0.05498967595428943	0.017747890159978047	0.0475898206048211	4.3107972398068477E-4	1.1604018189545502	2.1075742221012851E-4	2.1142510804457926E-7	1.2312944433494457	-2252.8492916146365	176.24042749994769	62.5314966806053	148.84166003541065	620.6658400166402	474.94276862008115	11	42	38	193	40	0.4701876763289274	1.1411334695263975
274390000	-113786.48878784085	-110946.28883985258	-2840.1999479882616	-110946.28883985258	2085.980606812544	0.04276273335097258	0.34141357462165867	0.05498967595428943	0.01627590613394152	0.04194190140312154	4.3365999657518205E-4	1.2243776597156308	2.1185934065358404E-4	2.3355206137742148E-7	1.2695684695745635	-2243.7648020309616	347.889665703177	100.50500436325069	112.97584447476284	719.0907333906044	345.5060359054681	7	17	66	180	54	0.47451572634652417	1.181572276573023
274400000	-113764.51608447346	-110937.0572047247	-2827.4588797487722	-110937.0572047247	2037.4830224387185	0.04276273335097258	0.3469563297993823	0.0562046905713461	0.01627590613394152	0.04503548982702857	4.268427268863769E-4	1.223816350901338	2.058321438177932E-4	3.0755806158449936E-7	1.4487739027879603	-2238.0810494047623	252.55800726242666	45.07055423356214	107.49911603873551	781.8642166684759	458.9588253454252	13	33	46	140	92	0.4705437680819019	1.1473350445485744
274410000	-113807.5733310399	-110971.69676356138	-2835.8765674785095	-110971.69676356138	2187.9943350829576	0.04276273335097258	0.34331186404114694	0.05657504424873073	0.015686108805014545	0.040429744135229186	4.3106906214663123E-4	1.2614860065045947	2.0633569486008097E-4	2.935447715631849E-7	1.4156187645613005	-2245.4097176223463	297.0029804619334	97.08755763457506	96.17719850819432	743.5111460036004	535.7643726330294	8	5	78	186	47	0.4705437680819019	1.1858936000835163
274420000	-113763.08776918276	-110944.80853746673	-2818.2792317160383	-110944.80853746673	2118.6807687013456	0.04146413711573581	0.36885803580248905	0.060308530307036486	0.016835516589777322	0.04361128541688874	4.418637348517922E-4	1.2697381984253406	2.1057114705214168E-4	3.144265884696528E-7	1.4346146767861174	-2231.017695515058	220.6654483031733	60.14935833269238	98.64737978659456	745.3490006413181	462.12894630727226	13	40	39	119	113	0.4705437680819019	1.175597391157448
274430000	-113791.27608790397	-110949.3415023253	-2841.9345855786687	-110949.3415023253	2110.067000278819	0.04232288367546956	0.347575815656931	0.060308530307036486	0.0180483434150728	0.04375879552427617	4.48223399612291E-4	1.1871092271995527	2.162196697024145E-4	2.746264452922619E-7	1.332137235699359	-2246.7392203240856	203.97488775020685	84.5866374968918	99.53910753649285	643.197960797652	474.8222406742381	9	55	27	106	127	0.4705437680819019	1.2484505232506653
274440000	-113781.30228462549	-110960.06967485802	-2821.232609767467	-110960.06967485802	1947.6626720852387	0.047152560450808984	0.36330963400850197	0.05619008387262192	0.020384291670001647	0.04375879552427617	4.4463780371060697E-4	1.2548217924979115	2.1314874963131332E-4	3.0913238013708314E-7	1.447271274062219	-2244.172429152688	431.2841457005264	213.49699087694037	91.15747604636472	816.0899670550237	407.89917107994154	3	5	78	180	58	0.4705437680819019	1.2074943770041502
274450000	-113775.90310422766	-110930.77624674271	-2845.126857484951	-110930.77624674271	1900.9800279283759	0.047152560450808984	0.3668658188800248	0.06231769492963155	0.020384291670001647	0.04401816914897317	4.4675945103389667E-4	1.199696212200904	2.1585248304716753E-4	3.738329932341782E-7	1.493590092341553	-2249.4368937970617	203.58287417908656	57.93817115525178	99.94886054223302	751.4197721328823	562.740129856662	16	3	68	194	43	0.4705437680819019	1.218039464033987
274460000	-113775.27254624874	-110938.90084278157	-2836.3717034671754	-110938.90084278157	1876.5735961476996	0.04346714590856114	0.3668658188800248	0.06231769492963155	0.01971389291819171	0.043620000777630515	4.278372386875099E-4	1.2315226106446788	2.1060132670345385E-4	2.1499028517721949E-7	1.2606897486407118	-2242.1099688678955	244.1107070518379	67.6195158173434	78.45474086765594	670.2609331192615	425.39669221296447	13	21	53	175	62	0.4826581801798023	1.2498599393221417
274470000	-113751.94203195274	-110907.18523209004	-2844.756799862708	-110907.18523209004	1956.1694872132232	0.04557944405302231	0.3668658188800248	0.05621128445137334	0.01765837347075914	0.043620000777630515	4.4080946900786815E-4	1.230125981640785	2.122939212550678E-4	3.039016873356884E-7	1.4308627386417767	-2274.115752356652	80.53580824122662	65.72136006930782	198.37216392948767	726.0671878680944	412.063208077733	68	2	16	211	27	0.48329947190456257	1.3110932350340776
274480000	-113761.39514120966	-110910.9169791352	-2850.4781620744675	-110910.9169791352	1849.1974014864454	0.0451113355506032	0.3668658188800248	0.06060931392868325	0.018003387919647302	0.044077730897946345	4.207158510124081E-4	1.1860664554538534	2.1272834077012645E-4	2.2796963407726726E-7	1.3464573302724034	-2278.311719152985	198.20647922671662	97.67471341271578	792.4070806687979	711.700304390418	391.8383836155202	21	58	67	141	37	0.48329947190456257	1.3110932350340776
274490000	-113755.73257441066	-110914.69569043536	-2841.0368839753005	-110914.69569043536	1680.1732262876385	0.048120509860642945	0.36711188473311157	0.06060931392868325	0.020028637473380125	0.044077730897946345	4.1815945293995326E-4	1.2410777326669344	2.1907015884287253E-4	2.0022692416146883E-7	1.2832056178590194	-2275.7105959027676	123.8546876463019	110.37283000302762	733.5826369136646	564.4896422205633	338.15765433454794	15	69	143	85	12	0.49696531929429955	1.3756000248721603
274500000	-113765.7021373956	-110905.81095082525	-2859.8911865703417	-110905.81095082525	1839.60982624407	0.04538907927791585	0.3709790971633446	0.0632672769605613	0.016640965923532234	0.044077730897946345	4.202797129620143E-4	1.3060271097217828	2.1315147837108525E-4	5.609163297849793E-7	1.8909915027891278	-2264.391578334738	161.63036149666976	84.95947247216489	425.6278848423566	813.8541784722959	565.9793756309437	12	73	9	173	57	0.49696531929429955	1.4477572764901474
274510000	-113709.66701803425	-110881.26992564676	-2828.39709238749	-110881.26992564676	1822.830219184485	0.044301066634079636	0.3709790971633446	0.0632672769605613	0.017233829247866487	0.044088521234704664	4.467174894320315E-4	1.3328696699572433	2.153494924686504E-4	2.543568842218816E-7	1.3523485130584258	-2269.029437179471	315.6810330495857	96.61563756965674	162.35623766199086	781.9959794301564	607.6926242901866	10	72	4	201	37	0.4961055541028675	1.40661808902633
274520000	-113735.65722779014	-110918.7850216273	-2816.8722061628546	-110918.7850216273	1841.350612930262	0.040955019325673206	0.36595689568486445	0.05783703668536418	0.017053750676983198	0.04837999054685027	4.3118542868726955E-4	1.2498956022934258	2.0250389216299152E-4	4.3723788174616843E-7	1.7900810067502928	-2271.41623302078	115.44119455907708	68.20322236479365	214.51436657169154	643.9997239787015	723.4932768504328	17	50	26	214	17	0.4961055541028675	1.309102440890603
274530000	-113717.07623900725	-110884.69868155001	-2832.37755745724	-110884.69868155001	1972.9879837970914	0.049600459696254234	0.36932146597960913	0.056713775860509026	0.016424158655550466	0.04395572721320872	4.429373174302379E-4	1.2973327920765076	2.0682510132015374E-4	4.285960760818129E-7	1.710852275862036	-2269.918930465654	273.7536663085586	77.33074096431898	204.21549423167298	718.2043435252893	563.8795721304449	6	55	27	186	50	0.4961055541028675	1.406776743639535
274540000	-113681.00259289652	-110863.48640899881	-2817.516183897714	-110863.48640899881	1717.0910757227307	0.043597876507456446	0.37189792938211436	0.05749386254134088	0.019339410951737766	0.04386745794331764	4.373547131332732E-4	1.284067233553076	2.113246527015285E-4	2.2723417307404902E-7	1.3239002064019962	-2263.234610150102	542.3921614895512	94.40160020682366	176.00251331207224	752.0002811067385	592.0464292417132	11	59	15	193	46	0.49410685018983797	1.3164947463863879
274550000	-113711.95691381025	-110900.52036950596	-2811.436544304291	-110900.52036950596	1763.830199853427	0.0465774733454195	0.37189792938211436	0.06045616411660582	0.020325945660916327	0.04670573858819593	4.4546703764366917E-4	1.320533392728112	2.1476708240360267E-4	2.6159092533366276E-7	1.4040823494203194	-2262.215735865697	176.04923262025034	94.08603095310599	183.00861136691694	670.4175830649186	550.6873512281911	11	60	13	207	33	0.4815582805980138	1.2436388795300841
274560000	-113752.3178455659	-110894.47688602061	-2857.8409595453	-110894.47688602061	1847.2230984804632	0.04287561374920098	0.364444426821813	0.05499368145414182	0.018572023444879935	0.04649704910114734	4.5290121137346226E-4	1.2790680668586722	2.1940521029246198E-4	2.7015596351082386E-7	1.3143157144137299	-2257.0399619313616	240.55373178458984	109.43524470994886	527.1476171961552	658.6193366413372	417.4732422627444	5	84	18	184	33	0.4847449706955512	1.2611117282069613
274570000	-113745.99105300149	-110913.8521093707	-2832.1389436308004	-110913.8521093707	1887.2656350454452	0.044574274667669944	0.3448260941512584	0.0599037798812587	0.021297255565421717	0.0404817415076285	4.526167668439421E-4	1.2813454085452818	2.1355396686952184E-4	2.9603110569489256E-7	1.41086374365177	-2267.4242288929154	218.6810374277063	92.91302172761492	430.5377474018302	578.2211864042883	550.8806755213216	7	72	12	164	69	0.4847449706955512	1.3631872174878092
274580000	-113733.9618526506	-110913.20361804127	-2820.758234609333	-110913.20361804127	1983.206139428226	0.0462253563506838	0.3406070306354036	0.05709248797056868	0.016885695393528938	0.0396505631499762	4.5566009614922865E-4	1.2839501057096079	2.1585301196840064E-4	3.658417680245687E-7	1.5112852530353025	-2247.372503733665	262.70545476088523	77.50866831721846	204.75801947343018	718.8977702222928	517.8805025174809	16	66	8	120	114	0.4847449706955512	1.3438507306844585
274590000	-113723.78532439092	-110893.42805861414	-2830.357265776776	-110893.42805861414	1953.1771276280551	0.0462253563506838	0.36197810677101716	0.05480002888231665	0.019368502823731478	0.046659370356024896	4.3942239936320453E-4	1.247328724508147	2.1080810786289745E-4	2.6940130947378783E-7	1.3589219222311968	-2249.9365717045803	174.62494827817397	93.78605766931452	587.0426442993917	835.9825135464469	626.4208709620945	20	71	74	95	64	0.4847449706955512	1.3430811816319512
274600000	-113689.52241632948	-110885.60952257657	-2803.9128937529085	-110885.60952257657	1922.1431889229366	0.04475827666642732	0.3734241319046689	0.05502333196218412	0.019167253461228485	0.046659370356024896	4.705301532819845E-4	1.340414870653315	2.1889175819413478E-4	2.997933550076188E-7	1.4002042097341778	-2247.04608215478	180.0948982661756	88.97973132466434	711.9185194615127	507.9787030353048	439.46134528640783	22	71	194	11	26	0.4881213134660222	1.322098976672121
274610000	-113730.62046050742	-110902.60975036971	-2828.0107101377107	-110902.60975036971	1896.105096209188	0.04625466419311273	0.37152263549927633	0.05528226698016157	0.019167253461228485	0.043061115143449236	4.483176360959987E-4	1.2384366131821618	2.1426413320673127E-4	2.739934467630225E-7	1.3544536170495414	-2253.133338841566	179.6870199065901	87.75947242423429	405.7114615795304	689.0758347427485	398.27706602124294	10	76	32	171	35	0.4881213134660222	1.3877207169509727
274620000	-113724.6713036876	-110907.71580590519	-2816.95549778242	-110907.71580590519	2189.6274606050656	0.04360837335891893	0.35259077850053516	0.05635601542738549	0.019167253461228485	0.043061115143449236	4.28984730412577E-4	1.285620455954741	1.9586130644373625E-4	2.196507877758524E-7	1.3038529349494636	-2253.8356256126144	505.691980632902	100.6303256811569	677.8551894411403	814.65608718311	472.05005638223804	6	84	30	164	40	0.4881213134660222	1.2115666634568092
274630000	-113729.85309948625	-110905.12597340999	-2824.727126076264	-110905.12597340999	2253.6207544465306	0.043755801317063435	0.35141648334028364	0.05635601542738549	0.02084663465379528	0.043061115143449236	4.3398234303619756E-4	1.2406023823623977	1.9254578404724886E-4	1.9363803668620386E-7	1.2787287431418408	-2292.23752921377	223.21005300061154	132.93952609065872	526.5434284120084	837.5709367822822	472.4560203595127	9	78	93	91	53	0.49101687813492856	1.3884306278883467
274640000	-113761.63205875095	-110912.309396231	-2849.322662519959	-110912.309396231	2178.5698364124273	0.04700669980252597	0.37226166978210345	0.060092904687785824	0.017329436521734288	0.04347444088691851	4.291160329607323E-4	1.282756518664098	1.939551317495336E-4	3.650919576342376E-7	1.5700190658955475	-2265.263866226302	268.2378739239697	114.2940644137219	611.4184785916009	810.6531832844013	513.5471049780735	11	80	70	103	60	0.49101687813492856	1.3974870921783151
274650000	-113760.7528133233	-110913.51379863055	-2847.2390146927546	-110913.51379863055	2320.079304372495	0.04331087535098615	0.3693701043566179	0.06339952051067682	0.018480055832350923	0.043410792068486324	4.252128186848595E-4	1.229294071491558	1.9018068352876465E-4	2.0299541751337256E-7	1.2686202581195045	-2282.525382628104	111.8410896458013	89.35841874219629	686.9168394665304	561.2458008513509	458.7346201458031	39	48	140	59	38	0.49101687813492856	1.3118828769528437
274660000	-113799.98468406907	-110937.40498672293	-2862.579697346136	-110937.40498672293	2207.0192797045165	0.04300124466173733	0.36971624285473315	0.06339952051067682	0.018480055832350923	0.04383773502918971	4.2747800924523025E-4	1.2531292403071437	1.937698625044089E-4	1.9686849368027297E-7	1.210662643907024	-2272.814822627082	224.44176084719254	89.69652979135988	804.6043749705309	648.6159154591733	649.257271528694	12	76	157	51	28	0.47720504658528684	1.2212940637365868
274670000	-113781.12919469064	-110930.89198944255	-2850.2372052480946	-110930.89198944255	2270.9096758650594	0.044902485767669795	0.36569916226031485	0.06165089840850008	0.01710437766378998	0.04795500314045711	4.2139560954573054E-4	1.2658830146739197	1.8508240041301496E-4	2.2510941582594355E-7	1.298720429920377	-2266.0409218308528	157.09766630527238	73.10183620755302	621.9511475175732	534.8432031132744	563.1724116364626	16	70	188	8	42	0.4881008143373993	1.2470065901696066
274680000	-113786.40207135565	-110945.28503586457	-2841.117035491092	-110945.28503586457	2325.4018246454198	0.044732480613776084	0.36569916226031485	0.05736655910369203	0.017794933241625163	0.042742551453344935	4.2463681962208515E-4	1.3063472507002059	1.9218888423336476E-4	2.2191286347975035E-7	1.3510224743273325	-2277.1631110579615	177.2445855543354	97.1774802232263	670.2765045785948	564.068375104134	381.1310362185383	8	72	148	93	3	0.4881008143373993	1.2470065901696066
274690000	-113817.77645127982	-110944.39121093148	-2873.3852403483365	-110944.39121093148	2341.533353409948	0.04385084281439103	0.35776253202486014	0.05934511531410448	0.017236388918819047	0.04095848118446651	4.186467515066588E-4	1.2984795466046821	1.8945766255767558E-4	5.6394243577326E-7	1.9753176516476463	-2289.074753381461	451.1151740162407	117.29916450376713	664.9637037855165	735.0530905079149	515.2929560780268	8	84	118	74	40	0.4789300799720436	1.257053042564784
274700000	-113795.26184521352	-110948.86090790761	-2846.400937305909	-110948.86090790761	2416.812867753835	0.043377224779847894	0.3541857526010088	0.056433969996958384	0.017236388918819047	0.04474621632273256	4.241519747441646E-4	1.2342090187022774	1.8884068145616793E-4	2.6439626172265823E-7	1.405446272229935	-2265.632232326852	233.89484636961498	95.63608114387023	635.8426166066847	490.9034051044605	819.686820232847	8	83	160	64	9	0.4789300799720436	1.2735504092373324
274710000	-113772.15887979805	-110928.0393222539	-2844.1195575441598	-110928.0393222539	2379.7360385961865	0.04399332170164753	0.3541857526010088	0.0581607025871964	0.017236388918819047	0.04474621632273256	4.178303903453695E-4	1.2075064714899577	1.9405461429490824E-4	2.1456532535275963E-7	1.3125340014677351	-2260.719752572434	275.9442486456287	96.72897931274015	683.4273833932476	366.0037425420645	555.4273992292369	10	82	135	11	86	0.4789300799720436	1.293005994771074
274720000	-113816.7870749438	-110977.3706111921	-2839.416463751697	-110977.3706111921	2415.793557116581	0.04259670877874727	0.34881748764480863	0.058680842141523984	0.01719193137212948	0.045336825240098806	4.282832809512251E-4	1.2375817742609618	1.9574424853958185E-4	2.4626061251711275E-7	1.3817159326017738	-2263.776929028637	294.30776651195725	103.62729287119903	754.2913460896065	710.8605464063615	493.3414257096429	13	77	129	33	72	0.47212414826325816	1.2392049723240823
274730000	-113802.3986526258	-110937.52681766372	-2864.871834962081	-110937.52681766372	2401.444671196096	0.04415026156782731	0.36810561896529836	0.05604487677929415	0.017700912356972083	0.04411510868738193	4.046648823604184E-4	1.154549408884557	1.9077155876478429E-4	4.014343095379187E-7	1.686537819318915	-2258.8394612703437	350.4410731736037	99.41397034644352	633.0547120384244	684.4629798083387	721.1029940556053	7	80	189	25	23	0.48012385496166704	1.2338491473951856
274740000	-113778.20408810639	-110932.831907171	-2845.372180935386	-110932.831907171	2638.4425189856756	0.047432794866534254	0.368038162631159	0.05731523432720735	0.020226813566618047	0.0442439863727131	4.2493240216685336E-4	1.1925259420509855	1.890271155312127E-4	2.473759016188574E-7	1.3650904975862772	-2265.03609383122	171.97318949427827	97.10673162137088	729.2962494571848	582.9077428640787	440.57792197090384	19	68	134	101	2	0.48012385496166704	1.2953426749436734
274750000	-113781.09777361326	-110910.86713276614	-2870.230640847124	-110910.86713276614	2395.2977230195183	0.0433797174797945	0.3452131193271152	0.05731523432720735	0.01794599109561401	0.04121572592190939	4.2605058816505683E-4	1.2834688291608327	1.9284719521220486E-4	2.804389850854873E-7	1.3933231176089034	-2268.9895018483817	225.59846071101396	106.65367766075389	682.5787042256535	661.8805751501167	636.2548423710595	10	77	135	66	36	0.4823758650953314	1.2655282153311596
274760000	-113800.93024434902	-110951.2413153573	-2849.688928991717	-110951.2413153573	2392.1924784186244	0.04321779159529667	0.3541294049927307	0.05338410994189582	0.01705711850398293	0.04562104235506623	4.098008589345631E-4	1.2311819373935255	1.877954550795954E-4	2.057819297815932E-7	1.2862068990359403	-2270.230750757887	348.9109603483575	103.40707615655944	446.12221008672367	601.9728116788112	569.2397863199218	8	76	69	108	63	0.4897185844963015	1.300704612793085
274770000	-113814.01359447982	-110939.03960307114	-2874.9739914086813	-110939.03960307114	2628.535578610194	0.04321779159529667	0.36380727491075426	0.05896065386113429	0.018018163670279478	0.04562104235506623	4.141202247979465E-4	1.2651328254427112	1.8234569991779735E-4	2.642105343804054E-7	1.3815128392415068	-2273.452908904599	192.99387073046495	77.67899494859856	214.40023767167918	669.3344034851516	499.46199698651424	12	63	11	202	36	0.4897484170736447	1.4058631253901186
274780000	-113770.28844328373	-110915.48572066787	-2854.802722615854	-110915.48572066787	2559.7173485112476	0.04241117543788471	0.3650690328859023	0.053112065607358934	0.01951092047848387	0.04319433452049695	4.243281754565256E-4	1.1818345337355407	1.9586060924023832E-4	3.1992351390830584E-7	1.4865326147661049	-2254.471824331514	241.08902886662884	78.86871984646979	183.50761783489094	515.6781149060871	390.64818283286354	10	59	26	194	35	0.4897484170736447	1.2489597359676725
274790000	-113783.17108816725	-110945.24016377272	-2837.9309243945377	-110945.24016377272	2381.0708033607116	0.04032181468342928	0.3545300519623066	0.06208553388155739	0.01692756361743205	0.04556242075029072	4.198745402552661E-4	1.2033690767624265	1.9861590075570808E-4	2.2523295003248326E-7	1.3041194284890432	-2250.5318924556627	225.1825873421339	78.249657508994	197.93052541280395	563.6709315894875	564.5457161899142	14	56	19	227	8	0.48072972168781797	1.2489597359676725
274800000	-113789.41786513006	-110940.03163719027	-2849.386227939781	-110940.03163719027	2397.033908677436	0.043796622406183566	0.3545300519623066	0.05980484652746589	0.017269173463797624	0.0445375682949153	4.2214716952008823E-4	1.2580862550130194	1.95889276064186E-4	2.3343623865442289E-7	1.3252396988809771	-2273.130921975738	139.24153139765113	70.56404821463016	196.37194497147763	684.1737573136425	477.8682202810429	25	47	18	190	44	0.48072972168781797	1.2489597359676725
274810000	-113760.18289848475	-110920.13966702823	-2840.043231456522	-110920.13966702823	2414.495096699199	0.043796622406183566	0.37383214646718194	0.061780370801739974	0.01786317319132965	0.047973861594164606	4.106418978530697E-4	1.2680252530270182	1.9100376531520428E-4	1.696091007819808E-7	1.2322588794265124	-2288.2761792434285	87.52838904262359	106.74796878726163	337.80042399841665	589.4859770266721	1363.304679708698	36	34	19	229	6	0.4848603245119081	1.3712935137741038
274820000	-113775.37674254074	-110938.64218083974	-2836.734561700997	-110938.64218083974	2410.119656328196	0.04887895729975314	0.3568272150616977	0.055515398778115094	0.01776681031372567	0.047553586856439796	4.177225944466344E-4	1.2544356213553285	1.8592358638156614E-4	2.3793404861530036E-7	1.4092836232405719	-2282.621201816997	98.63954281888294	105.53830612655726	340.4069337116081	644.905424590892	692.8666663988793	24	51	3	131	115	0.4848603245119081	1.2862380474672743
274830000	-113794.95084928971	-110946.26375117042	-2848.6870981192847	-110946.26375117042	2372.7082577310407	0.041463061044585935	0.3588862044894449	0.06329294193756939	0.01776681031372567	0.042295566900006465	4.055188515016885E-4	1.2012588593510554	1.9456667108808936E-4	1.3326345907580764E-7	1.087048342265086	-2268.6258038793594	209.4044581121361	96.68101196171025	473.87945347886256	811.7050485035437	557.4849646857595	12	71	19	168	54	0.4848603245119081	1.2700864004208403
274840000	-113793.96165472941	-110943.75610876083	-2850.2055459685803	-110943.75610876083	2172.2840347971223	0.04763639435115993	0.37484466535128497	0.06329294193756939	0.01811580157761403	0.0464945489813749	4.093506326688391E-4	1.2406863208498113	1.965175820256451E-4	1.676848237486491E-7	1.206469188801992	-2280.907894104325	560.5412911424035	74.18587635043346	253.18717531253802	820.7102170565122	475.8335025440654	3	73	18	155	75	0.4848603245119081	1.2969935273605084
274850000	-113807.58605146898	-110940.92135341633	-2866.6646980526525	-110940.92135341633	2206.2353246024404	0.04763639435115993	0.37484466535128497	0.056807630297472315	0.01783570280873782	0.0448630306519206	4.093079673393847E-4	1.2050476372887466	1.9660185865744424E-4	1.8584131313640102E-7	1.2365868579665777	-2280.1056060445494	2362.179741669311	82.21466140467119	156.89267344616925	773.5503479724365	637.8792107710757	3	55	34	140	92	0.4848603245119081	1.2572113362709394
274860000	-113806.29593192668	-110955.62524700066	-2850.6706849260286	-110955.62524700066	2268.880438295333	0.04469551509351564	0.37484466535128497	0.06339397547968567	0.019901361098389855	0.0448630306519206	4.2072173260494485E-4	1.2047193831008627	2.0051784993595768E-4	1.6364268591501557E-7	1.1565117748803881	-2279.89120091996	330.279016249756	74.16870134378782	182.93234877336755	808.835509211415	524.7874469842951	5	69	10	161	79	0.49147331204914035	1.235730704926418
274870000	-113808.91518030259	-110944.60423716977	-2864.310943132825	-110944.60423716977	2308.6348420160407	0.04469551509351564	0.3719129072137211	0.06285441513622901	0.016675822335362578	0.04479263483718246	4.2493649078607383E-4	1.2915304384521271	2.0216386065612658E-4	2.807123529284259E-7	1.3747302447639036	-2262.830976289536	1301.3891037173007	119.52151262886055	293.0264045137794	759.8340486193509	629.699662506984	3	84	11	147	79	0.49147331204914035	1.399213839663271
274880000	-113793.5169947067	-110937.76737821424	-2855.7496164924623	-110937.76737821424	2276.279978737751	0.04469551509351564	0.3664870170009597	0.061714096834264674	0.017528632466042693	0.04386109559230176	4.173446742550987E-4	1.2029127144737606	2.0541683971605622E-4	2.1014275795112146E-7	1.246805441398212	-2257.651162989401	418.72088952410655	74.6232108039088	148.05078653817654	697.9469801101038	509.3361331805925	3	77	1	178	65	0.49147331204914035	1.3637864667274866
274890000	-113868.89515854578	-110971.13013762223	-2897.765020923565	-110971.13013762223	2346.1366229083465	0.04719070253781705	0.3548602445029941	0.05866173262555406	0.02115826876894966	0.041293189566516696	4.286581283465905E-4	1.1598956731515961	2.134126118525372E-4	2.665274756949619E-7	1.2611785185269933	-2241.825754037159	792.8427359898935	101.88647748741073	174.73856951516288	691.0932446246809	366.48508988756663	1	71	13	184	55	0.4863408796373008	1.3637864667274866
274900000	-113807.79331011706	-110938.75013293639	-2869.0431771806734	-110938.75013293639	2312.0052518276916	0.04665543624358588	0.3670036104078183	0.05822026916055854	0.0174758479559828	0.044973003392256974	4.2191462835269687E-4	1.132702151680303	2.12135218100781E-4	2.2404122342338013E-7	1.2302394270599402	-2248.8900626191817	994.5384220201273	112.16460670614799	326.7342992146194	865.7036086630127	468.025186686037	2	83	18	156	65	0.4806243130300486	1.3637864667274866
274910000	-113784.54100703294	-110932.75759301698	-2851.783414015951	-110932.75759301698	2446.4528493693456	0.04482980322367765	0.36482700428786574	0.05822026916055854	0.017067267144787197	0.04255626299946706	4.194664997167641E-4	1.1804526174490504	2.0828549570765171E-4	2.142634756708355E-7	1.2443713111489205	-2240.8042762296163	352.5511284012309	88.9406392744228	216.39910093693044	736.3513696749837	354.504655155575	8	73	13	175	55	0.4839719697243995	1.3100477644548667
274920000	-113737.87366849916	-110919.63822005325	-2818.2354484459015	-110919.63822005325	2332.1358210859235	0.04389059159178296	0.3483011240663713	0.05810133450259432	0.016759000897850377	0.03989555641399265	4.1927198021781244E-4	1.1367379741510644	2.132453346643077E-4	1.5435334791011074E-7	1.1126694866783424	-2238.8089210859266	312.30721000512955	72.40871973294111	180.58575189735149	675.7653363124106	331.11920129597985	7	59	23	174	61	0.4798459877406629	1.2668628950431813
274930000	-113813.99405710168	-110948.07580458125	-2865.918252520422	-110948.07580458125	2324.262047299844	0.04355653414135961	0.3411772584786729	0.05810133450259432	0.019098866032586866	0.045088144963091506	4.2125613362084215E-4	1.1419645385483834	2.1697812515697592E-4	1.9003242013032764E-7	1.154065059544635	-2244.9852060713297	300.8190436367302	92.67932953567768	261.09890009817025	659.8777846292913	393.0679954945265	10	62	18	153	81	0.4798459877406629	1.3375672637068474
274940000	-113812.47305615079	-110927.11556077517	-2885.3574953756147	-110927.11556077517	2742.2685052926404	0.04355653414135961	0.35699739310910866	0.05596775099656961	0.019795278648785296	0.04676848464770256	4.198795169914403E-4	1.2365936232292871	1.9870443995841552E-4	2.5486491097095097E-7	1.2992664481832736	-2259.3703010547492	96.97750888082744	59.65941024173795	369.5793703015721	747.5774752344181	380.07272647288715	9	59	29	168	59	0.5032758689731154	1.3646023096978834
274950000	-113808.53913968136	-110943.2360035897	-2865.3031360916684	-110943.2360035897	2552.088760493028	0.04235229299283557	0.36285857139721245	0.05766802867680981	0.02012594183425323	0.0452864157860161	4.0370869905723096E-4	1.1577316289746704	2.0112547981121013E-4	1.9195927644915468E-7	1.2322444388387528	-2265.4181817792833	157.65239748679468	76.06819898344594	483.3462839629943	789.0501131907059	346.4403699711196	11	58	65	125	65	0.5032758689731154	1.3699400555028407
274960000	-113788.83102427091	-110915.17653400013	-2873.654490270779	-110915.17653400013	2355.6574717645312	0.04513916295989599	0.36285857139721245	0.057153289266383536	0.01828955684615295	0.04513593948823237	4.096647447152183E-4	1.1805032010764132	2.0526319940250128E-4	3.0988748956630386E-7	1.5103721203764342	-2274.3035698280178	139.693453188701	95.44034514569724	488.65491295859744	881.3861301446229	302.28780533942285	7	64	43	165	45	0.5032758689731154	1.375315602202726
274970000	-113790.70704726948	-110933.5293758572	-2857.1776714122875	-110933.5293758572	2398.3114444890066	0.04053778905169138	0.34619160088163264	0.05838175448115942	0.017550724817982498	0.042842373971779805	4.1451807367297994E-4	1.2027170149377067	2.036589461463032E-4	2.5183087313070506E-7	1.3490664343764878	-2264.0860410807886	75.95308408453529	230.8876228952846	353.03016856367213	713.2094952610179	352.5472566366467	69	3	15	183	54	0.5032758689731154	1.4454314906344714
274980000	-113838.29416910849	-110922.79814919566	-2915.496019912821	-110922.79814919566	2488.038487896371	0.044149292011914844	0.3475627078187122	0.05838175448115942	0.018217619537811546	0.042842373971779805	4.1935826009871366E-4	1.2269227341560904	2.0923482264009646E-4	3.886874207863794E-7	1.5143299927568354	-2263.3380677693344	85.04169768416146	540.7521858261339	1365.976505002326	691.445365280865	394.7884948189015	72	7	1	196	48	0.48332391056511415	1.4454314906344714
274990000	-113746.42171463411	-110902.60331151524	-2843.8184031188757	-110902.60331151524	2418.686029285863	0.04096416876532708	0.350311091248342	0.06250271950781054	0.018267049205365423	0.04375673627887351	3.995453037901786E-4	1.23324947544439	1.896329457262296E-4	1.539472872509834E-7	1.1729102851475326	-2268.9945171544746	208.65596789564393	82.30466506794855	553.3312647147904	684.7466477065999	580.5021492351674	11	62	28	196	27	0.4897236857410679	1.2535706366949848
275000000	-113749.56425991628	-110902.69137051865	-2846.872889397632	-110902.69137051865	2476.0431595576415	0.04311257620207399	0.350311091248342	0.06017630056341565	0.018267049205365423	0.04375673627887351	4.117512947513761E-4	1.1613413157440942	1.9479256018872657E-4	2.224909239006995E-7	1.3189415618858618	-2262.9066283727648	161.2639529921521	79.68276244296398	426.7993449895874	718.206628801565	533.3060328459347	25	48	5	176	70	0.48979997477966214	1.3386709719020906
275010000	-113769.10345195174	-110900.13791663366	-2868.9655353180838	-110900.13791663366	2494.980327658325	0.040543410078325876	0.3437896669233439	0.059141181317654584	0.016844988617672918	0.04173104356732376	4.364387094282734E-4	1.1908858601485635	2.0541731277336518E-4	3.9761114645823604E-7	1.5542323665700288	-2254.048538135414	201.52545208275646	64.47726216969089	311.94629112255046	689.4610167324079	412.4124983298079	13	60	15	178	58	0.48979997477966214	1.3386709719020906
275020000	-113745.08570539023	-110921.67727034423	-2823.4084350460084	-110921.67727034423	2573.5130128656683	0.04112649307368229	0.3647583707612907	0.06086015723432003	0.01842109635736723	0.04173104356732376	4.486939544386247E-4	1.2976232552010725	2.0216928287693133E-4	3.367600153750492E-7	1.533088144252237	-2267.0121824233247	148.98145239540176	75.58561468354502	347.56682189101787	797.8265183271646	422.598886415365	22	50	16	178	58	0.4855430440144164	1.4020522416694368
275030000	-113715.73454350242	-110890.76294227864	-2824.9716012237827	-110890.76294227864	2499.286219262794	0.045979296150178775	0.3647356826031611	0.06086015723432003	0.01842109635736723	0.04173104356732376	4.3639063864605015E-4	1.2254422087364059	1.920343153954234E-4	2.3603152082417125E-7	1.3350453045160924	-2260.91091045707	107.85344025228326	59.47080186415194	193.6631772353843	793.4476897473897	474.04195179700787	29	44	22	171	58	0.4843526131039619	1.3263806377076006
275040000	-113696.29346221345	-110890.53521293409	-2805.7582492793645	-110890.53521293409	2583.5271776721775	0.045979296150178775	0.3647356826031611	0.06086015723432003	0.01842109635736723	0.04173104356732376	4.349849687189475E-4	1.2756419613090568	1.922308688849759E-4	2.4496424556605754E-7	1.4084466912525895	-2268.731206555723	185.1764812318079	51.2423023321829	124.02542343043882	800.3552694503949	496.4309232992537	25	48	4	186	61	0.47800155884778384	1.1454766726858263
275050000	-113758.49280070582	-110938.89154735468	-2819.6012533511416	-110938.89154735468	2246.4265416820585	0.04508416373075597	0.3647356826031611	0.06126284439425636	0.01842109635736723	0.043888064064452316	4.2599294000887996E-4	1.1685039395727592	2.0112759480595923E-4	2.807710000806572E-7	1.4518427844188873	-2258.7495427115837	106.74037513501858	47.589035972074704	214.71696879307814	677.9006830146403	643.1405157102782	31	46	4	211	32	0.4855644283804056	1.3012173549059598
275060000	-113734.58542571425	-110908.0513800784	-2826.5340456358513	-110908.0513800784	2322.8883962303707	0.0393994588624616	0.36837677876399977	0.06069319318925053	0.01842109635736723	0.03956708070352772	4.2234672969367537E-4	1.1575345892197109	2.0038652649583154E-4	2.1820806199442078E-7	1.2791788268286264	-2247.1053778937026	156.5618625491116	45.50516482506864	233.17776560596687	696.4888848146269	433.9870358562249	32	48	13	212	19	0.4790750140255979	1.1611685096429558
275070000	-113719.6570494318	-110914.14284295138	-2805.514206480422	-110914.14284295138	2279.8688545201576	0.039229712400045476	0.37086914642667146	0.06069319318925053	0.016719043897405007	0.04394854597592314	4.389786931226041E-4	1.1967838251911973	2.0457611155771713E-4	2.2643562208878926E-7	1.3106926037479654	-2249.4498077088438	212.8892902420922	63.908188542025634	316.8884956841176	705.4368008968675	398.824993300951	16	63	9	196	40	0.47999851217242867	1.3197927327563255
275080000	-113720.70123892796	-110914.89841356274	-2805.8028253652183	-110914.89841356274	2376.092796341898	0.043135953818472836	0.3437965436905854	0.05654591080441528	0.016719043897405007	0.04394854597592314	4.2874646845031183E-4	1.228483564373267	1.9803843435716074E-4	2.109348506828484E-7	1.3342770910095936	-2262.7929428160887	90.76976994555237	45.13870751381081	345.68887274358866	792.5530010928214	474.04189129602497	45	35	10	202	32	0.49054937042194596	1.257036768148122
275090000	-113752.75837604712	-110900.97565061515	-2851.7827254319704	-110900.97565061515	2235.678898501993	0.04249868590932592	0.3535880691219906	0.05694423811368472	0.016209377037504368	0.045097889149161095	4.246553063001072E-4	1.2420494066978065	1.9796015067272002E-4	2.429206537345583E-7	1.3272579836989722	-2261.4088024910134	128.27302742066857	52.6910804111574	257.4266428696321	733.2739934372966	422.38025257834863	56	22	14	202	30	0.4890139395296794	1.2081413607943496
275100000	-113721.34792204708	-110906.30047213395	-2815.0474499131187	-110906.30047213395	2280.4216542730137	0.04594001271176191	0.3645872408138168	0.060655749304703584	0.01574504491354613	0.042180934500502816	4.339722081646432E-4	1.2341084799957087	1.935301950372502E-4	2.449266660086816E-7	1.3937690605454376	-2276.2834499782102	115.13259797556054	81.65115412649584	222.93319724409744	747.2074033350933	478.58185027560063	53	25	10	197	39	0.49051458369250117	1.40019105382675
275110000	-113766.43277388132	-110921.74425609714	-2844.6885177841696	-110921.74425609714	2305.5163781337337	0.042822970721668525	0.3467582576636504	0.0556640106188723	0.01574504491354613	0.03902901271042193	4.4514887201729054E-4	1.2529389291792097	1.9204280324729156E-4	3.238713573914552E-7	1.4732882840266532	-2272.884604796226	138.15013287396118	55.92423042883678	186.47193629403228	780.4856158444089	950.5004527280679	32	41	19	223	9	0.4856764466501965	1.325122216723746
275120000	-113775.50213769806	-110936.54559676499	-2838.956540933068	-110936.54559676499	2163.591034649666	0.04396436280481685	0.36758364449731035	0.05473033902137665	0.01574504491354613	0.04814942020587658	4.3106059025821615E-4	1.1937594981696136	2.0112562304326232E-4	2.2343676742649418E-7	1.2731200573432913	-2253.4905698809553	151.0630217674857	57.004731794629166	204.15600481379624	634.0832184665766	601.9526812843224	37	37	18	229	3	0.4856764466501965	1.325122216723746
275130000	-113750.27830226644	-110925.11076029863	-2825.167541967812	-110925.11076029863	2186.436242473259	0.04396436280481685	0.36758364449731035	0.05975799499402291	0.019342029372522173	0.047783146277668366	4.348402061458384E-4	1.2208765842254945	2.0278479317113583E-4	2.297304854613958E-7	1.3217835687043047	-2265.7210209702316	151.61392590270881	44.679216689559226	301.4128181135952	712.0337270207543	662.1462956266215	63	15	14	165	67	0.4856764466501965	1.3627097060346252
275140000	-113729.6282388774	-110906.95325110096	-2822.6749877764382	-110906.95325110096	2260.494570569457	0.04472489091845866	0.36047573908146135	0.05772314739900238	0.018326944540717052	0.047783146277668366	4.408663139550978E-4	1.264321037517204	2.031689860374342E-4	3.1761360842480503E-7	1.4899003015712362	-2250.3080208492697	99.72824053129756	46.83402423843069	145.29284924534429	682.4853751908158	540.7286927138757	49	26	15	174	60	0.4856764466501965	1.2806580195300226
275150000	-113728.37238974527	-110947.05207888476	-2781.3203108605076	-110947.05207888476	2222.551063326217	0.04472489091845866	0.3710844092664476	0.06384846250265475	0.018718450750391198	0.046664035819133205	4.416294125614126E-4	1.238376961889146	1.9747871642379E-4	3.304172921800574E-7	1.585634972889374	-2238.579648997504	123.79505386298257	34.04988768818407	106.91419376188416	550.0707407537817	565.233310258862	40	33	14	202	35	0.4902447427625621	1.2958335504933796
275160000	-113733.3203077555	-110925.85593911636	-2807.464368639138	-110925.85593911636	2290.2720893720657	0.04472489091845866	0.35974665809261397	0.058293213051617936	0.018718450750391198	0.045462509222271026	4.475361532094744E-4	1.2471924419882012	1.970747917520663E-4	2.052164507197543E-7	1.215616754833753	-2237.221436474649	131.50484120002983	42.25049199728187	99.66273022496422	631.1858026388244	541.4972542488598	35	32	19	175	63	0.4735913641397642	1.2958335504933796
275170000	-113725.14092023937	-110910.9802308535	-2814.160689385867	-110910.9802308535	2342.8501340850376	0.04472489091845866	0.35974665809261397	0.061329577215450785	0.018415087020844524	0.0431918548872053	4.231182180123747E-4	1.2090431386939797	1.9148327461997655E-4	1.3785915559772764E-7	1.1066346818310413	-2260.977157672114	78.0159793637686	82.92540445805388	322.29300157859564	658.8511383449453	511.0231206820725	50	31	13	180	50	0.47763998652248674	1.2958335504933796
275180000	-113768.41252406976	-110929.52159964053	-2838.890924429231	-110929.52159964053	2382.848263791591	0.04419107825517965	0.3529106507650799	0.05634631282386241	0.018415087020844524	0.0431918548872053	4.3233962235609814E-4	1.092383968686708	2.0230949839862127E-4	1.825192592738997E-7	1.1409688290656845	-2243.6273517000145	158.95099345718165	76.04355438250914	93.80476912048445	586.7070948102033	661.8400563487301	13	60	11	202	38	0.47891752293699125	1.2916312926648101
275190000	-113765.50420249619	-110921.7649769505	-2843.739225545693	-110921.7649769505	2323.9441483291002	0.04419107825517965	0.36529647522085623	0.06019379026015525	0.018415087020844524	0.042099640750392	4.384876801433977E-4	1.1882890190090185	1.9572581872502224E-4	1.9294599979604165E-7	1.1877670722047533	-2269.2834667636735	207.8892563535272	81.00334996646292	95.93992268159771	645.9986799377245	550.2404159487214	19	44	17	116	128	0.48112357002021733	1.2901292490532905
275200000	-113718.31579405394	-110912.3888746091	-2805.926919444846	-110912.3888746091	2253.6284634334856	0.04419107825517965	0.36529647522085623	0.06437355615328143	0.01854744356524324	0.04153918405296854	4.3175959758849966E-4	1.2120156239888633	1.9269228073524072E-4	2.3191628142978122E-7	1.3499384499083864	-2257.0665001346674	123.49378592587755	70.68575240635884	182.0780941872499	677.5508951429052	609.5233508768305	21	61	2	134	106	0.49511773288680283	1.2901292490532905
275210000	-113738.47781211563	-110921.81325771347	-2816.664554402163	-110921.81325771347	2468.525580853647	0.04647760611886895	0.37327745590220307	0.05649843331943829	0.01615684091746296	0.04153918405296854	4.2189406184380863E-4	1.1771053489794567	1.868539605214996E-4	1.5820415471496307E-7	1.1793554849476384	-2269.7383484123266	204.27227032702274	84.76546049073167	158.18758744324037	746.7980123360554	693.9278361446462	7	69	6	139	103	0.49511773288680283	1.2443867535775173
275220000	-113752.14150526939	-110920.68415788694	-2831.4573473824516	-110920.68415788694	2509.792631268536	0.04647760611886895	0.37327745590220307	0.05620827561063269	0.01615684091746296	0.0449026182667473	4.2632999661208385E-4	1.1709983343786599	1.8830740597078945E-4	2.3072362870623058E-7	1.3316521103936403	-2258.0908763405414	229.84102910336594	59.240750718763856	216.4898466613078	669.4094700917824	621.8978874671111	8	64	10	96	146	0.4809815523603251	1.2442998547951405
275230000	-113714.1586136066	-110901.37152777803	-2812.78708582858	-110901.37152777803	2636.1804428871624	0.04233878283995706	0.351237678869611	0.051962866528347015	0.017513743147801006	0.03968942777696042	4.3041321047841637E-4	1.18323869555281	1.908391894046295E-4	2.328010146315479E-7	1.3437679936359639	-2259.6521389508134	322.0397151599793	75.87936193666843	452.3041331124811	482.3787703440771	714.8959346231095	7	71	6	12	228	0.47887493659813957	1.2442998547951405
275240000	-113698.78338162745	-110905.52931325078	-2793.254068376678	-110905.52931325078	2503.896967987892	0.04566413193427999	0.35925545154861444	0.05792414201639633	0.016029991134616717	0.04251046448060066	4.200376160834133E-4	1.2019369692190862	1.844388005050777E-4	1.68561037415444E-7	1.2531477895681349	-2278.2850211663367	528.0295950491858	269.3197638458291	76.30006757494235	138.84098038657763	715.7896954444061	1	10	47	26	240	0.47947466047719844	1.1873681738141808
275250000	-113677.38683259286	-110895.65898126137	-2781.7278513314914	-110895.65898126137	2474.368572507819	0.04424725837912215	0.35925545154861444	0.05934830833551064	0.019986142057920327	0.04381067476631268	4.438893127518163E-4	1.2195141197964672	1.860392943659174E-4	3.0823970953216085E-7	1.546335198778015	-2266.468143239408	196.35096170949515	94.38759866690428	66.28095941746399	245.15564904616974	709.7120675584063	12	3	57	12	240	0.47947466047719844	1.2337336894656838
275260000	-113753.56644621342	-110917.30650885725	-2836.2599373561648	-110917.30650885725	2264.588771998387	0.04122697240395453	0.35925545154861444	0.05934830833551064	0.019572778865756996	0.04343459134099169	4.2691796397796046E-4	1.170313982991933	1.961310948744422E-4	2.877090729272936E-7	1.4439266177164425	-2254.0281696793963	176.269701513354	293.2678183764531	55.77747004268936	217.81671740939169	639.5056138608309	2	3	59	28	232	0.47947466047719844	1.349663411319021
275270000	-113724.22796220952	-110907.88584713647	-2816.3421150730596	-110907.88584713647	2275.2674693049776	0.042105861843668706	0.34489688707007077	0.05676053304133713	0.019234895555070852	0.04322255490001075	4.2891931785802006E-4	1.2104293804472157	1.9188191495799508E-4	2.1261471970329502E-7	1.281482344521712	-2251.0749929728063	204.0603426718066	107.54777711637543	61.83701968046695	196.3491853782519	673.5744820512256	9	7	58	16	234	0.4830761359350348	1.2836854834277516
275280000	-113733.92545820915	-110905.41596305909	-2828.509495150062	-110905.41596305909	2339.7815262886215	0.04578574045524594	0.36128185090160314	0.06196167530902073	0.01864878486988144	0.044780342269589	4.369185079348045E-4	1.2430125706682935	1.8793572876833398E-4	2.2532087715640833E-7	1.3069442401604576	-2270.5362971816044	138.24433836030533	107.39559866322227	79.39479856623433	145.46189200638156	649.3561759972608	9	7	49	22	237	0.4830761359350348	1.2836854834277516
275290000	-113684.82553727804	-110885.40841553682	-2799.4171217412195	-110885.40841553682	2465.2857468311718	0.045952306357493464	0.3532512240308484	0.05814695731744831	0.01628131869029565	0.04400306845171791	4.331008177228994E-4	1.2274820233210406	1.8754097365031357E-4	1.8691086846150584E-7	1.2427747309230563	-2255.9887434683574	125.24505508268007	54.04145616235301	45.149730503747165	183.2877997762045	638.2183311723508	19	55	1	13	236	0.48315265907423727	1.244170550646911
275300000	-113757.56703137573	-110915.32424444325	-2842.2427869324792	-110915.32424444325	2418.9201635521686	0.04442984564708382	0.3566155908287521	0.05814695731744831	0.01628131869029565	0.0448441456097856	4.2623750447636253E-4	1.2463639520128138	1.867579490708922E-4	2.6144427720077576E-7	1.354209455427796	-2253.4179471279713	334.4415197171142	81.22773502316755	156.78256362596667	292.0908836895981	690.3923996314222	8	66	11	1	238	0.4831955021533794	1.244170550646911
275310000	-113766.59513756105	-110915.33395162346	-2851.2611859375857	-110915.33395162346	2475.205211356045	0.04654639737871027	0.36023386443268995	0.06467675865865208	0.016030730301822498	0.0406011564995343	4.25669689224748E-4	1.248096533651764	1.8312657066065527E-4	3.5087985159731616E-7	1.5137310252263219	-2250.001828602444	205.08388207104306	53.652585221653254	102.31798093587503	527.4373100472717	670.310239871861	10	44	25	11	234	0.4831955021533794	1.2807311694900765
275320000	-113747.28466320698	-110896.99473783412	-2850.289925372874	-110896.99473783412	2562.9373389199454	0.041846669566907746	0.3595412600911067	0.05390408333913403	0.01684381627682203	0.046152325152383204	4.305420836606752E-4	1.2270388055331691	1.8632104476732007E-4	2.497705326874026E-7	1.300217063701709	-2250.3310155059658	156.88612987443238	177.67571921657765	74.48812611855567	388.062519400165	601.031627636207	8	5	61	20	230	0.48267415157412447	1.3293388491126032
275330000	-113756.719443184	-110903.26170565271	-2853.4577375312924	-110903.26170565271	2353.968820991169	0.04601354859756315	0.3595412600911067	0.055365376488716596	0.01684381627682203	0.04935004462583477	4.1894788395564254E-4	1.197551755575256	1.8801918094196393E-4	2.586080066904093E-7	1.3528558839765403	-2260.528774890175	141.17345252105602	74.92256016346667	56.56284444186739	205.9346734334879	621.5771764045705	27	28	11	26	232	0.4885700280444051	1.3293388491126032
275340000	-113757.93445450964	-110921.5267965379	-2836.4076579717375	-110921.5267965379	2536.1734671854138	0.04601354859756315	0.38122105102406856	0.06033335519890502	0.01846164668796029	0.04995239591316224	4.2582591216532587E-4	1.2623545603497102	1.8669448478951975E-4	2.5050136420600603E-7	1.37349568486732	-2268.2411324190093	149.8379096433545	82.73613085526446	224.54327144402058	677.6601776465703	691.7686814068245	43	22	26	19	214	0.4885700280444051	1.4242282846225371
275350000	-113809.59076948478	-110948.37940140399	-2861.211368080791	-110948.37940140399	2615.866269050764	0.04601354859756315	0.36930858905143626	0.060428318847166915	0.018464470118409043	0.046176280670141234	4.127891781341382E-4	1.2127197234400768	1.8171313351159334E-4	2.1425572175528872E-7	1.2628948217139255	-2265.1981047848994	89.17136938791332	148.66766542041003	366.94218807715663	702.5167317697588	697.4112780631921	63	22	14	31	194	0.4885700280444051	1.3297858237567692
275360000	-113771.39829669982	-110902.33475879041	-2869.0635379093997	-110902.33475879041	2451.370365932552	0.04601354859756315	0.37330520093251696	0.060428318847166915	0.0176143472539565	0.04498895730617726	4.068678268448542E-4	1.2103102184739445	1.8140388244287196E-4	1.9661332591867066E-7	1.2455351380510313	-2271.363697962371	102.3908430617772	108.61446868475105	567.5419499906021	767.7238860103448	605.5579376296492	60	21	54	114	75	0.4885700280444051	1.3046361030645182
275370000	-113821.31255503361	-110925.89721942764	-2895.415335605975	-110925.89721942764	2405.2962703408866	0.0438641566187987	0.36989467154611794	0.06116722987092853	0.01744840424150498	0.043710964548127534	4.2013154976530226E-4	1.2026247342666427	1.851035273179198E-4	3.094151960654852E-7	1.3846782074672803	-2262.484721421192	125.65988442136114	76.48124592698036	156.6246364819946	705.8637739623521	584.0797190492832	40	22	20	96	146	0.4885700280444051	1.3615080322312938
275380000	-113799.72160356556	-110916.28728116924	-2883.434322396323	-110916.28728116924	2612.2372268369945	0.04442649066778412	0.3669121519391276	0.06116722987092853	0.01882728161021111	0.043710964548127534	4.1341438455346266E-4	1.2279391321281528	1.8143245646517673E-4	2.7875739468124225E-7	1.369086153689136	-2258.672222865811	116.22206024392888	49.44071711353326	151.53246355058167	511.28568284856965	653.2945937048859	57	7	24	101	135	0.4889899449395377	1.3431996567078228
275390000	-113774.62588827181	-110920.87610853522	-2853.749779736592	-110920.87610853522	2512.7710654087546	0.04442649066778412	0.3545793510293356	0.0588111352748808	0.016891007558312562	0.043710964548127534	4.164838187325283E-4	1.223864710844395	1.8036170171207614E-4	2.941359332880065E-7	1.4610172299554165	-2266.4390861465613	97.40185828308452	303.4028882107372	426.4563750908534	407.2787481123787	706.3256163904999	76	9	43	25	171	0.48265807511398257	1.3268440702058226
275400000	-113799.9581157376	-110930.78967133659	-2869.1684444009966	-110930.78967133659	2392.4201387425846	0.0439027141999243	0.35475274193001305	0.055967285945742073	0.016891007558312562	0.04702201511240458	4.120918325236882E-4	1.2044673871824194	1.8851360086718437E-4	2.3900838235389066E-7	1.2891371947540795	-2248.719152960749	147.00662556487853	47.76936985846999	103.73521964105855	140.19062613774904	567.9639139198002	16	19	12	35	242	0.47529231706431607	1.2119292018152303
275410000	-113767.72691277818	-110924.62556012116	-2843.1013526570196	-110924.62556012116	2483.447115777964	0.04490816663032887	0.3618382942701931	0.057988899429166546	0.016891007558312562	0.04386759628540888	4.080394591721346E-4	1.201626568949549	1.8421307576085017E-4	1.928614058009346E-7	1.2252222731487175	-2246.102714659966	161.9881948391263	56.45778643903414	83.91555735488447	165.58543021702803	645.7840434710157	17	17	33	27	230	0.4764564708489542	1.2246700320713517
275420000	-113745.59409355285	-110922.62133670249	-2822.9727568503617	-110922.62133670249	2412.1218718872797	0.04490816663032887	0.37353912415778695	0.05601952677303268	0.018118052687429914	0.04529974159406727	4.098148241385319E-4	1.2496145562951624	1.8524851616165834E-4	1.5871522420820188E-7	1.1724091362949731	-2256.8612517865445	192.49982023144938	82.01164024542402	169.9744183730025	170.73066581870938	588.4812969014845	8	71	7	8	230	0.4764564708489542	1.2127037639253035
275430000	-113707.14187369867	-110891.76328681927	-2815.3785868794	-110891.76328681927	2312.7787710806083	0.04490816663032887	0.37353912415778695	0.06165684582903231	0.017634437002370166	0.04529974159406727	4.297444269616462E-4	1.2847193952919542	1.9241754510081216E-4	2.9717821237345724E-7	1.4755510282590707	-2253.643436839554	100.15006367095759	104.7645763901441	213.45340064239343	203.7526324770519	638.5510947825344	23	50	18	1	232	0.4764564708489542	1.233338865348203
275440000	-113742.36891984755	-110911.44541212462	-2830.9235077229196	-110911.44541212462	2385.629773498584	0.04490816663032887	0.34941536327858586	0.055500014192000506	0.018119782181256407	0.04529974159406727	4.082564502776613E-4	1.2681897195586638	1.8312723752290623E-4	1.4681971937219954E-7	1.1478737932983942	-2257.9292776438015	157.118141480787	51.92491387154247	232.13726930336543	658.7782220902653	701.8914712491224	31	45	13	49	186	0.4747936922888106	1.1866735466370173
275450000	-113737.48861442736	-110876.37615046249	-2861.1124639648833	-110876.37615046249	2348.410957143092	0.045392028386838465	0.35852984656320924	0.062116345093750754	0.018039419495747763	0.04529974159406727	4.0616809498877503E-4	1.291027661837884	1.7955762527694952E-4	3.0022918725217505E-7	1.5178235612738842	-2274.041168295622	130.43038620793894	82.00551757762977	201.7984858174866	529.0247073067242	734.0187504335981	23	56	1	17	227	0.4747936922888106	1.1866735466370173
275460000	-113770.22381670128	-110895.78058618556	-2874.443230515724	-110895.78058618556	2379.1301959755415	0.04398222333765059	0.3657557987060305	0.056501240378678624	0.016947144474127457	0.046747665351160005	4.063785069454583E-4	1.2729163203295017	1.809314150916691E-4	3.6231774883804954E-7	1.6336370528274333	-2281.3467607671446	173.79124861754119	104.58552875816372	91.38272547034056	302.36761006452286	599.5320639938346	36	3	43	4	238	0.48233809475185613	1.2211176340036298
275470000	-113773.74206400859	-110903.69600552812	-2870.0460584804678	-110903.69600552812	2412.4371580048964	0.04694803424992544	0.3623494121431	0.05629272286740296	0.015366039709172264	0.046747665351160005	4.135170622010327E-4	1.2962085413855389	1.8311725472104482E-4	2.5302562377108537E-7	1.4181060753398618	-2290.4956784603983	184.27701984272653	127.07017929203045	77.94509908390755	350.90540163484815	732.8890884037997	11	17	51	14	231	0.4868347926718295	1.2881335675510175
275480000	-113803.40056839748	-110937.07365790647	-2866.3269104910123	-110937.07365790647	2543.711543291628	0.0424696324120078	0.3623494121431	0.06223989213301831	0.01587400302259924	0.046747665351160005	4.0122863481783583E-4	1.2985403864581562	1.750333513732336E-4	3.619035712541864E-7	1.658895243252654	-2282.240466631856	175.0087332343452	160.30209603765434	62.52175209261021	295.53246487894523	631.988810219402	10	33	31	24	226	0.48782091534122163	1.2881335675510175
275490000	-113773.60361951492	-110917.24132013516	-2856.3622993797567	-110917.24132013516	2518.4514304471654	0.04786503755500886	0.3613091470876092	0.05898407286656515	0.02038637789125198	0.046747665351160005	4.1047972395708053E-4	1.265363553745356	1.7582529643945009E-4	1.9558489813120963E-7	1.2653817856347842	-2279.5930893232858	144.0499198591937	77.13487145577399	53.6878132473826	117.48551190544966	680.2540963560831	29	10	17	29	239	0.48782091534122163	1.334215287168282
275500000	-113739.00340583679	-110912.8462705431	-2826.157135293688	-110912.8462705431	2606.615949002921	0.040840647929978054	0.364026678116044	0.057637770695625756	0.01725614186546597	0.04511330191218542	4.1570009163756876E-4	1.2455549641019552	1.7431072422021272E-4	2.1925883054709764E-7	1.3474445690096348	-2268.487873418724	180.78642214884093	31.56045601251558	170.39523000031835	690.343336795572	643.7017877018217	34	27	25	10	228	0.4862903972987376	1.2591806042510025
275510000	-113778.01257390654	-110928.79962394574	-2849.212949960805	-110928.79962394574	2585.1486759668887	0.04603104996940531	0.3683090945882534	0.05900665015456815	0.018435542246113157	0.04831106344286656	4.1422329457972386E-4	1.2297008876466107	1.8142412063380114E-4	1.9963415175893103E-7	1.2613577931333586	-2270.106901740976	164.6177115360388	57.89725650206304	85.06180486570759	281.0102676840511	708.9199172448178	33	21	23	17	230	0.4836713673224451	1.266709504834989
275520000	-113805.54557139728	-110957.26686301721	-2848.2787083800617	-110957.26686301721	2670.2378004796797	0.043259839649070084	0.35095344545710994	0.06158827744843362	0.016435297588676505	0.043468603027582625	3.9861663181676516E-4	1.2006776189450779	1.7473434961157557E-4	1.629249231475003E-7	1.1945396714259502	-2276.111789933362	214.9398490147029	85.46293696018891	108.1251501432134	362.2986218270157	723.0807817087986	6	76	3	6	233	0.48696101711729545	1.2744563409607321
275530000	-113764.96048346782	-110915.84120055534	-2849.119282912472	-110915.84120055534	2594.1509695714303	0.043259839649070084	0.3475806428243089	0.05474029612788351	0.016310470395950485	0.043468603027582625	4.1278604192588204E-4	1.2129127283469094	1.7435945733124925E-4	1.4653068214882754E-7	1.1379820527872329	-2291.0371523880685	296.2902399198598	109.75348321102186	71.13899372308967	188.00263155091855	762.5024334342286	5	30	26	25	238	0.49063150385398746	1.3880873253538424
275540000	-113776.13577604458	-110931.40774452122	-2844.7280315233597	-110931.40774452122	2479.0591418416375	0.0465847319130705	0.36517891161121413	0.05942540712550523	0.018712052293808037	0.04133161513537089	4.0979936412611687E-4	1.2784912132069557	1.7322333289100536E-4	1.7474887372021844E-7	1.2315138797050638	-2287.300964353435	280.8834207724291	85.60958808384758	394.98542049597177	870.4296057363822	768.4352577482723	10	77	7	20	210	0.49063150385398746	1.350530307966271
275550000	-113810.6639783739	-110930.90777190993	-2879.7562064639646	-110930.90777190993	2617.0377376089627	0.0450842807257479	0.36517891161121413	0.06095441479260923	0.01757936526661222	0.04062022042312728	4.023488157289471E-4	1.2085869053561602	1.7177098886161547E-4	1.8670041840414544E-7	1.2253076145333517	-2286.564849804527	267.2879054677499	109.78652874443434	523.801142500339	934.5784818861985	781.2604613005219	20	64	30	4	206	0.4922879546689715	1.315212621591664
275560000	-113748.69955686276	-110918.49983239484	-2830.199724467926	-110918.49983239484	2576.345353368024	0.0422818743728382	0.37041460083597133	0.06090179358466288	0.020214785013109058	0.04286550673967349	4.0353483780415324E-4	1.2937886054385879	1.6776083904757917E-4	1.5149038528080112E-7	1.2162262734351055	-2292.9558387716556	308.8727622175606	120.04875726340902	539.2756152167875	1093.5787194679558	623.3031674334043	10	75	53	87	99	0.4922879546689715	1.292782022963643
275570000	-113759.55747662399	-110917.13024008082	-2842.427236543163	-110917.13024008082	2336.882441306613	0.04741737310361289	0.3633313581272509	0.0561182882857448	0.018109302906362874	0.04241297428426473	4.271084087162311E-4	1.2761539699673872	1.762265475200821E-4	2.2927205694879465E-7	1.3541581078705611	-2290.324265272836	180.7372559147814	98.39705513534766	404.22656847067566	750.8713288625298	700.3254321945675	7	70	9	88	150	0.4857715289628627	1.3662492380493074
275580000	-113780.76285054626	-110927.94325860811	-2852.81959193816	-110927.94325860811	2544.604037749965	0.04741737310361289	0.35990116219491014	0.052094046743228005	0.018266619740118912	0.04241297428426473	4.113819465395775E-4	1.244123555153258	1.761349680717241E-4	2.8046241907589124E-7	1.4773357640829854	-2279.8686880229316	270.85015746120195	94.65140221755752	544.0912606137914	856.3153783653668	638.1965417874832	5	79	22	90	128	0.4903492728824482	1.2754666431998765
275590000	-113795.11016667349	-110940.93271289901	-2854.177453774474	-110940.93271289901	2417.8629373963618	0.04741737310361289	0.35990116219491014	0.052094046743228005	0.018266619740118912	0.045919020432243676	4.1033501166562155E-4	1.2511621302842193	1.7351960694296774E-4	2.488253441528885E-7	1.3820757399283847	-2272.675225629052	293.8022848895975	87.17778559461193	511.1464394002249	886.9640223554127	616.9950883516159	6	76	33	46	163	0.4753582710524691	1.1853143120964147
275600000	-113804.55234078866	-110959.28348774344	-2845.268853045225	-110959.28348774344	2589.809324226158	0.04624703315898097	0.35990116219491014	0.059237202486639835	0.018266619740118912	0.041904942586124996	4.169481368069585E-4	1.2674947083167871	1.717261443224525E-4	2.2854470585045231E-7	1.3208383878984178	-2272.508111395083	131.24884512914682	95.96182597094851	265.77316414179677	753.6465596188893	597.3677222181831	9	73	9	100	133	0.4753582710524691	1.248680291732376
275610000	-113800.8135286843	-110945.8358954765	-2854.977633207807	-110945.8358954765	2655.3638150632364	0.04624703315898097	0.35990116219491014	0.059448457102132105	0.018406567318487686	0.041904942586124996	3.9599359633297635E-4	1.2959242566398752	1.6382326612996445E-4	2.531503469529715E-7	1.4395048664020476	-2277.8362382617847	203.97164923266837	92.49492065245323	251.95716194098316	1067.6158934232628	599.9261040858253	11	72	9	89	143	0.47908934079059684	1.1939616543474665
275620000	-113804.25786922211	-110923.90704813575	-2880.35082108637	-110923.90704813575	2821.615092241097	0.04197569807231799	0.3443392342825022	0.059448457102132105	0.01746640632424325	0.041904942586124996	3.974132286167396E-4	1.2555715591128276	1.6278065794626026E-4	1.9926815035939184E-7	1.2638576739758063	-2279.44079314538	182.12497041757334	87.07545608782823	483.07250972390057	771.4735962724559	730.5040458420372	15	75	19	98	117	0.48247265782222376	1.1939616543474665
275630000	-113812.23291310982	-110934.78950107859	-2877.4434120312426	-110934.78950107859	2685.313389568415	0.04402537081609942	0.34881976345853555	0.054761915892228494	0.018483016826735178	0.041904942586124996	3.982454298441839E-4	1.2063393214911307	1.6876761367920135E-4	2.0410734181801107E-7	1.3000741420469093	-2277.3232569444654	176.82527417426758	69.2377097744025	765.1892101504299	1206.0702692387767	660.518558955703	10	80	86	50	98	0.48247265782222376	1.3153558909691725
275640000	-113800.31494915679	-110937.15934482786	-2863.1556043289256	-110937.15934482786	2743.0171091674724	0.04786742812984604	0.3727235143541567	0.054972399180462185	0.018483016826735178	0.04286958002689974	3.937919858431113E-4	1.2612939827513918	1.63550404184069E-4	2.1343948945485938E-7	1.3469785553574678	-2284.0274609151047	182.61893042909588	89.54799917012002	688.2253303211857	924.0065982806306	656.0917411830111	5	88	17	153	61	0.48247265782222376	1.2415399809776377
275650000	-113776.8422394495	-110903.23393639256	-2873.6083030569403	-110903.23393639256	2742.5077882926953	0.04786742812984604	0.36052149607335904	0.05337082765853657	0.018483016826735178	0.04286958002689974	3.8741030217113407E-4	1.2823932687000983	1.6143295803143856E-4	2.1881541014469154E-7	1.3682812272869869	-2281.5925168844096	241.13868938858928	60.56939631221056	90.24416124805217	807.490018190385	675.5518430378653	11	62	15	166	70	0.48247265782222376	1.229665049168092
275660000	-113799.03047746226	-110911.98697608386	-2887.0435013783954	-110911.98697608386	2709.3376661670327	0.041577923155845124	0.3592888130117109	0.06140633818568677	0.019327632325415654	0.0453282839121354	3.9497688478499143E-4	1.2804602595381154	1.6945395429395697E-4	3.7789570598258347E-7	1.6131977182267907	-2267.902404568905	160.52917176125132	61.18249743867974	582.5915706690797	798.3455897443872	696.9209841675444	18	65	5	148	88	0.48247265782222376	1.2782530802905512
275670000	-113811.4008734827	-110938.09238117911	-2873.3084923035776	-110938.09238117911	2289.6723673096603	0.043310080505315686	0.3641568572120724	0.06140633818568677	0.018902738917713015	0.0453282839121354	4.0281235750628885E-4	1.3164695101774266	1.7670198377104152E-4	3.5133147409365623E-7	1.5846548543266514	-2280.1208452252818	141.19150127440034	92.37578178035946	433.517080634865	834.6781422957847	599.6619422339089	5	76	57	99	87	0.48247265782222376	1.2782530802905512
275680000	-113787.81229570814	-110918.33860945689	-2869.473686251257	-110918.33860945689	2300.5176555242065	0.043310080505315686	0.35530258539026294	0.05486284848395458	0.018120131703223318	0.041711209251616616	4.003526761807443E-4	1.2654606747355666	1.7792110666611704E-4	3.269629782092473E-7	1.6069506471863946	-2290.462481048991	167.8731426354771	86.54031060269001	261.8692426437573	898.4569480028191	459.4299376953425	17	67	15	131	94	0.48247265782222376	1.2782530802905512
275690000	-113809.70732319653	-110926.14530726572	-2883.562015930819	-110926.14530726572	2331.4869157175294	0.043310080505315686	0.35786832244277916	0.05334124139546813	0.018120131703223318	0.041711209251616616	3.920930648114874E-4	1.2222910397890756	1.7739793877963696E-4	3.0118190060678747E-7	1.5226940110069311	-2275.8700535482217	202.17945756450206	66.34493288182652	352.0057782159677	879.1903032226926	405.45220047993024	10	73	6	175	60	0.48247265782222376	1.2782530802905512
275700000	-113733.62292526434	-110892.44479499325	-2841.1781302710947	-110892.44479499325	2469.6890829312038	0.04394746209891235	0.3498032822489434	0.05605578458385797	0.016091924191325935	0.0402263107772141	3.8165793761192753E-4	1.183168502988846	1.7902273685124835E-4	1.461491531976138E-7	1.2116089379882795	-2283.822697623714	239.7255980270328	80.87140475157904	318.8425479659835	837.376370894429	556.6263507127811	20	63	12	171	58	0.48998058665742694	1.265958120703822
275710000	-113799.11690243387	-110924.38183250483	-2874.7350699290364	-110924.38183250483	2482.8157903814467	0.04394746209891235	0.34647565665696606	0.05561645699119601	0.016091924191325935	0.04635708666291756	3.980041808793578E-4	1.2873490997174113	1.7354819540267176E-4	2.532043242507592E-7	1.395370560958792	-2282.9456415496234	149.12088840950247	77.10407415095261	641.8851826830542	946.6200011632586	566.2293921804779	22	67	47	129	59	0.48998058665742694	1.3604132117394587
275720000	-113753.71645144868	-110908.3074171435	-2845.4090343051726	-110908.3074171435	2574.1581141498505	0.04576683890943915	0.3671351772894478	0.05561645699119601	0.017521550110803422	0.04368768125463678	4.034401981043992E-4	1.2417736419509944	1.750078223782874E-4	2.3127319656095205E-7	1.4010730233112545	-2285.468279687106	334.777195861496	92.19829823569987	476.51918214740994	872.627625370654	614.0638876261953	5	77	59	85	98	0.48752507523788363	1.3867971367063
275730000	-113763.79231597924	-110938.33409233669	-2825.458223642544	-110938.33409233669	2413.5943856934464	0.045005716268330685	0.3532849005854264	0.0586675045809586	0.017521550110803422	0.04587639107587075	4.129247619833375E-4	1.260650713904845	1.7177447346138888E-4	3.431858712377628E-7	1.6794679506375045	-2295.5038728061872	660.2925032696928	100.66802669601651	215.6361555245555	556.163805833621	854.098161487804	5	80	6	31	202	0.4791150434051235	1.2219301136289433
275740000	-113749.93881301089	-110911.08534154599	-2838.8534714649004	-110911.08534154599	2526.829980285607	0.04343781553346641	0.35053905274760977	0.058942530690429616	0.018523534535748242	0.04633409767265082	4.13977067792134E-4	1.2557770609802008	1.7294511362052876E-4	1.480309481987754E-7	1.1571406854122734	-2298.165584401787	186.5590021476667	66.61732318123819	155.12530331517857	364.83007501263836	838.4211637182852	14	60	12	8	230	0.48094814745739467	1.249676102549099
275750000	-113758.5926792133	-110920.10264699429	-2838.490032219002	-110920.10264699429	2777.929250594755	0.043869098407592545	0.34497798608324787	0.055757380827801316	0.016476313288613053	0.03858407049261384	4.225516620132758E-4	1.2585888743343734	1.6745957189388306E-4	2.2506648593442618E-7	1.3577034204567169	-2291.4415526038956	304.36950096018546	101.8220560814799	320.51188353242003	543.45516585919	802.2026907527412	16	75	4	44	185	0.47733176517831927	1.2205713741718605
275760000	-113759.94537287719	-110931.66661540278	-2828.2787574744116	-110931.66661540278	2705.2656076828575	0.043869098407592545	0.3513125826207358	0.057166000611235376	0.01933535046832219	0.03858407049261384	4.161696455571914E-4	1.2646254121758442	1.6037696709125628E-4	1.9231160027991894E-7	1.3411575200977284	-2307.3848723094397	204.1458225820724	113.8363891911978	118.79914472563802	570.653597105131	819.4552016511623	15	47	26	53	183	0.4875199067765162	1.284618055766868
275770000	-113735.09095482195	-110902.63239247391	-2832.45856234804	-110902.63239247391	2580.4954189199307	0.04489268922335812	0.3436444757156938	0.057166000611235376	0.018655838249494128	0.044297659257786816	4.3224465705438787E-4	1.1890305249381121	1.722298632446196E-4	1.426025258948455E-7	1.133940630528896	-2299.340915803572	125.44237611872725	101.11526920820917	86.26859441972155	535.4345768243727	784.2249980653572	14	56	19	42	193	0.4875199067765162	1.353816856195784
275780000	-113723.16862272452	-110911.90985388718	-2811.25876883734	-110911.90985388718	2591.7435285431	0.0446758398003808	0.34668002713087637	0.057166000611235376	0.01830963323261565	0.044297659257786816	4.429031029374114E-4	1.2585535588104688	1.6982581832769515E-4	2.26883423636853E-7	1.349160733073122	-2284.181506253175	89.72981200605389	55.550426877843684	149.26327820378955	589.8768648061098	874.9022246981976	36	28	25	84	151	0.48290917877276524	1.353816856195784
275790000	-113737.55498318003	-110896.43006710426	-2841.124916075769	-110896.43006710426	2597.577600191574	0.043935469260591345	0.36513632077740626	0.05955657804593853	0.018671546182078863	0.044297659257786816	4.39416864843458E-4	1.2639621531089205	1.7209799298763354E-4	2.85235859362981E-7	1.439380755383618	-2292.2022804119033	84.61945082527254	76.27576611573038	206.12541733603422	731.2904534081215	846.5734588066002	42	40	8	12	222	0.4891044351384975	1.2869879714116106
275800000	-113750.96874474519	-110918.95339536178	-2832.0153493834123	-110918.95339536178	2602.629713291454	0.04601823794558039	0.36918299911270136	0.058344337060403484	0.018182718471630378	0.04563454371804206	4.3934622264799885E-4	1.21974293687086	1.6917497288203374E-4	2.8031620605026046E-7	1.4411780240478897	-2283.5816380469323	104.47879641418741	698.1093848248406	462.32820743888465	437.3535629132628	774.3097103268863	91	7	40	17	169	0.483143857331203	1.24070269140779
275810000	-113735.41186198819	-110909.46738551941	-2825.944476468783	-110909.46738551941	2667.9185074386623	0.043709970517742745	0.36148522019088697	0.058344337060403484	0.018129922443106645	0.04344784755658493	4.3602481780788123E-4	1.2259131017699239	1.6357691502079752E-4	2.2971492277113874E-7	1.3895511462499262	-2306.1963281259355	110.8370067623365	458.53159617441924	662.9098923982524	588.1869221683111	787.8192989289323	84	6	43	19	172	0.4771570280423804	1.2372132283516495
275820000	-113732.42791449625	-110935.68406094558	-2796.7438535506662	-110935.68406094558	2525.8066470475283	0.047437721566962396	0.3603136996739061	0.06024327584705224	0.019841631858588817	0.04466001730138267	4.500250629098985E-4	1.2809211399053098	1.6899321356336137E-4	2.206337729450406E-7	1.3316740100920903	-2280.609478115854	111.01039135306235	373.6356804068088	718.4687052017111	549.3820175966165	795.3316910201405	86	15	1	64	158	0.4771570280423804	1.2674365795854785
275830000	-113721.49192888387	-110919.0687242971	-2802.423204586765	-110919.0687242971	2487.109347688253	0.047437721566962396	0.36673239687895914	0.06039049011796498	0.019841631858588817	0.04466001730138267	4.6711290267558873E-4	1.2701934607140504	1.7358496948817676E-4	2.8526366239029875E-7	1.4178767430408514	-2271.400275102837	102.64382673953763	253.54728966458293	503.5626444486452	256.1393942995717	762.8691992838166	86	1	48	5	184	0.47929270976518057	1.2674365795854785
275840000	-113707.0344959239	-110892.4799584941	-2814.5545374297963	-110892.4799584941	2558.770878149486	0.04540633944247385	0.36673239687895914	0.055386460770742794	0.016732930340794185	0.046109987199630255	4.6607740221678225E-4	1.2684368740660412	1.720679410329772E-4	2.893844164654925E-7	1.4262052349860102	-2275.456535291749	80.2915653302854	84.67701050617394	543.2948517344236	2082.306889884636	787.6585574247205	64	23	71	8	158	0.47929270976518057	1.2924704235737623
275850000	-113708.30906673065	-110908.32120648748	-2799.98786024317	-110908.32120648748	2475.908660580552	0.042365625728582046	0.3623415630279618	0.05855261443125464	0.02003042953397806	0.046109987199630255	4.6416247668337984E-4	1.2951024286962203	1.652038439176317E-4	2.7566549762143065E-7	1.428356538464507	-2274.5742547338723	189.863776471641	105.67331313558523	535.3831275981471	829.424060830438	781.8840515828224	10	79	85	7	143	0.47929270976518057	1.2659466678481155
275860000	-113710.84680374363	-110899.19069093482	-2811.656112808811	-110899.19069093482	2492.756555277172	0.042616211054811205	0.345842266677511	0.05636175289024551	0.019620689620501116	0.040835715892271876	4.802368370136572E-4	1.3610936218312886	1.7211065038603743E-4	3.2657159493439244E-7	1.4718998901390854	-2275.444346453186	124.2422158839211	78.10076946820584	281.7210860237348	609.1526025130366	853.0236910482871	22	60	13	55	174	0.48605644044722596	1.2677500978920206
275870000	-113713.14344403123	-110905.46532029938	-2807.6781237318523	-110905.46532029938	2544.5750912181943	0.042616211054811205	0.345842266677511	0.06367744881271531	0.019109495148412953	0.04306974185955911	4.734428529249983E-4	1.2889800049054143	1.7238948357564752E-4	3.011759862387042E-7	1.4095781105305476	-2273.1400966046967	122.41013608561035	84.3164061343917	151.2959875807593	763.05419357374	978.7967267261995	17	55	21	193	38	0.476648881702869	1.2146027002689417
275880000	-113676.3363251732	-110898.61615242634	-2777.7201727468528	-110898.61615242634	2504.6112183797572	0.04178506478792424	0.3641275565518953	0.058131799940221746	0.019246505974598607	0.04306974185955911	4.92362909265445E-4	1.2939001969431003	1.7813215177911538E-4	2.5723013714810297E-7	1.3184248174423412	-2261.196570489739	125.95655832551309	64.25223580528873	100.50515206316229	671.7941808096888	552.7109512520788	17	30	45	190	42	0.4706059885551925	1.252146553942532
275890000	-113668.55857278996	-110897.28488855196	-2771.2736842380027	-110897.28488855196	2610.7891698966178	0.0451470351655319	0.3641275565518953	0.06317285875264697	0.01757066356193306	0.039446797197142704	4.778610242288787E-4	1.3595005243547682	1.7197437734754812E-4	2.795062863723185E-7	1.4402939398054737	-2269.333896688909	205.90667133484448	51.8219762888369	127.42442506521589	663.3968144056698	700.3863271762358	19	30	40	232	3	0.4706059885551925	1.252146553942532
275900000	-113672.67287899337	-110899.6438764048	-2773.0290025885593	-110899.6438764048	2420.742132505668	0.04481821718723867	0.3679096623063306	0.058883137888716595	0.01757066356193306	0.04878192639570865	4.7439885466727E-4	1.4111384959454867	1.7167827694916792E-4	2.8354637583844996E-7	1.4328977884954386	-2259.429519875698	198.7949641125314	52.74455348470914	105.480517990127	787.7644793659865	1351.6145630247445	15	22	57	224	6	0.4706059885551925	1.2268213605467688
275910000	-113679.76167655592	-110912.8205840533	-2766.9410925026236	-110912.8205840533	2495.225224869935	0.04481821718723867	0.3679096623063306	0.061459537030503435	0.01839905402357846	0.04878192639570865	4.707976439197906E-4	1.361237400233305	1.6845179688727103E-4	2.609303901173211E-7	1.4111369263694082	-2265.066853520867	162.02379027430314	85.59066307498395	73.16929065133061	710.9290365450157	633.6924213102152	14	20	60	161	69	0.47484170161497835	1.2268213605467688
275920000	-113723.76594490914	-110928.33358474901	-2795.4323601601336	-110928.33358474901	2525.576579620312	0.04711422345366043	0.3632642504330588	0.061459537030503435	0.016345318429032096	0.042079623373498264	4.8289766956276643E-4	1.3627886149699806	1.6910284552640553E-4	4.324233399026915E-7	1.648607075634445	-2266.0681682531217	255.9378821161007	30.82092866064889	111.31938956871826	691.9850774525889	1297.4367994487643	15	3	77	208	21	0.47774285309675474	1.2268213605467688
275930000	-113686.32136161628	-110897.01154391641	-2789.30981769988	-110897.01154391641	2551.2040110269404	0.04711422345366043	0.35210408071379223	0.05591780333442013	0.018951746474864074	0.042071476770490814	4.893961807610496E-4	1.3373949317706975	1.779304526891799E-4	4.0020138167327497E-7	1.579849618030921	-2266.5439382571844	210.16924631780498	131.26289115616538	116.93720935776584	713.5153110472305	881.9870318280807	1	5	88	218	12	0.4823029098425562	1.2600747146155324
275940000	-113717.85189147992	-110908.29204961084	-2809.559841869082	-110908.29204961084	2443.6585842721875	0.04711422345366043	0.3468197420645915	0.05640602279765636	0.01653393074130404	0.04338916267682905	4.933103855630152E-4	1.3679066374702051	1.8047802305245556E-4	7.228822900499701E-7	1.9279568051488944	-2263.773992675052	151.62985057108335	55.618941560610025	85.36533608001261	695.2938026737804	816.0090559946204	27	1	63	222	11	0.4823029098425562	1.2266270780227466
275950000	-113721.96451549753	-110925.9774970677	-2795.9870184298393	-110925.9774970677	2451.594541872649	0.04048123143629154	0.3468197420645915	0.05640602279765636	0.018655417487173125	0.04547281744551923	4.8434020182660414E-4	1.343994893283183	1.7367167757141385E-4	2.2417747075708837E-7	1.2872664134222938	-2288.376893999078	98.28966932460872	120.39412035582956	126.31980260395679	660.9300838229217	668.8174373935262	25	15	50	193	41	0.48289695314186465	1.2266270780227466
275960000	-113691.59389536428	-110914.31883802825	-2777.275057336018	-110914.31883802825	2456.6729241906537	0.0426571691150898	0.3621842404821294	0.05351851263978721	0.016769179551844825	0.043710647127533656	4.679155486300686E-4	1.3412684343625527	1.662650084064747E-4	2.670159113747554E-7	1.4819077928502546	-2298.4003468086844	220.74093540568762	127.39075699723472	446.3759889599033	706.533829839394	801.845536836739	11	80	14	198	21	0.48289695314186465	1.2266270780227466
275970000	-113647.87090706558	-110909.408004354	-2738.4629027115716	-110909.408004354	2589.1080500593953	0.0426571691150898	0.34722154808418093	0.058084026006120434	0.016769179551844825	0.043710647127533656	4.914397987365389E-4	1.3958588520732003	1.73460555245171E-4	2.4650729927107283E-7	1.4701297986133532	-2312.151446889421	125.52220215703339	108.86051072554004	218.15751599067914	805.5481266712598	670.6630134304729	19	66	3	162	74	0.48289695314186465	1.2815955480435581
275980000	-113697.19438965614	-110917.64327974957	-2779.5511099065807	-110917.64327974957	2666.254405554268	0.0426571691150898	0.3644035936156653	0.05755398232426428	0.019927637015827136	0.04263085020703457	4.866369155005382E-4	1.3377294864456175	1.7178338986372052E-4	3.0987275464547245E-7	1.5008226303294112	-2292.465087842045	201.1272198567511	89.7007955914811	297.41264945110476	768.400866931545	571.4363787340242	21	54	20	149	80	0.4879993910266083	1.2639351771139269
275990000	-113695.012631709	-110900.19964157886	-2794.8129901301495	-110900.19964157886	2572.596155025592	0.0426571691150898	0.3492857637429748	0.05586730778124737	0.01914001208837511	0.041924038527097966	5.040784139867297E-4	1.42708965030786	1.8182101154600182E-4	4.222670778783197E-7	1.615671991012351	-2284.6607591375114	160.1071666159409	135.81504207262017	533.2393427807245	711.134668671835	645.5318814093732	37	50	26	162	49	0.4800979265104367	1.2766515215523182
276000000	-113665.78824732687	-110903.88059057012	-2761.907656756759	-110903.88059057012	2648.643515362196	0.046466265319111355	0.3618400981586049	0.05586730778124737	0.0176058051611049	0.04293025100644146	4.853577411926411E-4	1.3486497321047544	1.8192739730562646E-4	1.8304452454573362E-7	1.2194041304106154	-2274.913802862661	338.7740794784063	102.59724148683512	355.82099904530946	694.9927393929291	512.8713711388501	6	82	8	134	94	0.48900278594088736	1.2766515215523182
276010000	-113709.88945346548	-110903.67544643157	-2806.214007033915	-110903.67544643157	2749.154241911119	0.039551929075608144	0.3618400981586049	0.0571332376965767	0.01736096578663162	0.04293025100644146	4.7330852611609993E-4	1.3349403903312747	1.741468503979498E-4	2.667729666229528E-7	1.358128113605255	-2267.9223383163117	920.39245357755	125.14768904600194	293.301564410687	755.6040150715168	652.6172973115526	3	89	5	132	95	0.4944594243942918	1.244818399345765
276020000	-113661.2345307483	-110899.32885539567	-2761.9056753526415	-110899.32885539567	2925.478159079671	0.045089223728543536	0.3578982861147451	0.05859941267618841	0.019027020264655144	0.04293025100644146	4.7375352904232085E-4	1.3128805573079516	1.6997280057719634E-4	1.668053803163317E-7	1.2129114647988526	-2281.9391346983393	387.5674116572137	120.10770137530703	239.34771753630142	745.5528648422179	549.4782211046927	4	74	19	121	106	0.4944594243942918	1.394951255670801
276030000	-113705.94280835423	-110914.21014912461	-2791.7326592296104	-110914.21014912461	2621.9520401969785	0.045562827180331014	0.3578982861147451	0.06413470427204489	0.018241713990347158	0.0400082184654364	4.8355179000559965E-4	1.3772568709294108	1.722084084388904E-4	2.4766652382913237E-7	1.3531206873990738	-2280.4098995430895	492.3057649936766	117.92032869430491	219.96771569488334	792.2626464507308	721.5769670891383	4	83	9	141	87	0.4944594243942918	1.396215314232744
276040000	-113726.26342562177	-110943.0441996475	-2783.219225974269	-110943.0441996475	2647.9604526936882	0.042379957582493015	0.3538165425714358	0.0607533936032155	0.018241713990347158	0.04117665864079432	4.962605614825202E-4	1.3481981813364208	1.790078558822282E-4	4.4424259091528955E-7	1.6866581357964978	-2280.954952182273	199.44563992718807	103.11884703814657	314.79554470455685	683.7072425074183	522.3298089077327	4	84	7	187	42	0.49660254787273583	1.3198889310142747
276050000	-113720.46305801223	-110938.64781227814	-2781.815245734094	-110938.64781227814	2801.793421459088	0.04812140502959442	0.3592307458898336	0.062326349860744756	0.01935714260784199	0.04117665864079432	4.7007690292483743E-4	1.3597293606489413	1.6591955466578674E-4	2.7061323891762426E-7	1.4603282457196116	-2288.8795800553207	506.75854687569444	140.55400238415677	180.73199511424215	790.2027882197268	540.087209502397	4	78	6	188	48	0.4783076140800916	1.219734329742522
276060000	-113712.82317210996	-110927.79741153096	-2785.0257605790007	-110927.79741153096	2677.8177535582136	0.04697503294609402	0.37151394005951843	0.0586498724914674	0.01935714260784199	0.040411512004532926	4.717982411708395E-4	1.4229794920837202	1.6672563650227157E-4	1.4850564469396292E-7	1.17119836615234	-2303.189441742955	304.7689453196556	123.96013097479225	143.082205209107	758.9529852193415	679.6081745915567	6	46	39	163	70	0.4783076140800916	1.2879072620987786
276070000	-113696.19973420433	-110923.64955650717	-2772.5501776971623	-110923.64955650717	2705.5964519328186	0.04697503294609402	0.37209250185823256	0.0586498724914674	0.01689591844076514	0.045757907360309	4.663740433835804E-4	1.3686480862523351	1.642025339427912E-4	2.173138187419705E-7	1.426650226371315	-2311.6481580242107	223.7434818689738	116.54113104477328	269.1153010421568	922.5511049530355	707.7595497077516	5	67	26	147	79	0.48709578642506307	1.306166126999287
276080000	-113684.93882186382	-110906.23303294908	-2778.7057889147472	-110906.23303294908	2772.2709306309166	0.044538190163888006	0.37209250185823256	0.05717075600501663	0.01736119783916234	0.045757907360309	4.607280839875399E-4	1.3426193761786902	1.625224974828242E-4	1.8375243273182982E-7	1.2922119507231336	-2306.31144862496	205.46213418756304	117.1757181675911	343.9772596702134	766.3033648780737	709.7467478107384	13	68	39	44	160	0.4809056893095491	1.193033088170736
276090000	-113724.45120557207	-110938.2179592833	-2786.2332462887666	-110938.2179592833	2658.755179322034	0.044538190163888006	0.37431336195806264	0.06322820095151652	0.01752100508020021	0.045757907360309	4.6267871256911955E-4	1.2974982497994496	1.7007846840073478E-4	1.7254505007211714E-7	1.2582918804257606	-2308.9635134049317	192.58056415045368	133.01513326207697	378.8109146930284	658.9255441423769	678.0730038500564	52	28	26	89	129	0.4809056893095491	1.2657176451685057
276100000	-113725.08849073201	-110922.20930647802	-2802.879184253995	-110922.20930647802	2625.213894935851	0.04190440453083638	0.3826364603757914	0.0629923144338075	0.021420276286246945	0.045757907360309	4.5950562198313413E-4	1.337031320358166	1.7043739070885886E-4	4.3721153918819993E-7	1.7971512156037692	-2291.398452614928	124.99354653889147	202.39638908418019	606.1620638201457	947.9570004267387	478.75791095328435	81	2	90	91	60	0.48063779654287403	1.218564505250486
276110000	-113651.85577424004	-110887.485821236	-2764.36995300404	-110887.485821236	2460.9203126678512	0.04733476121567782	0.3592941161607954	0.06245223358834259	0.020043296489166286	0.045757907360309	4.8131878170831104E-4	1.355586505060105	1.7803781782865162E-4	2.190541772870479E-7	1.3215343069318743	-2278.0442930280237	136.39464911188122	394.04844635732763	594.2603367600321	760.171022856388	398.07788093710434	85	17	29	129	64	0.4951427483894234	1.3570126439482475
276120000	-113679.03680675279	-110899.60643630005	-2779.4303704527424	-110899.60643630005	2690.201657099804	0.048359161250050076	0.37892393589162754	0.05838571840429703	0.015040310692590278	0.045757907360309	4.664853117998755E-4	1.3464048313526962	1.6957153814673446E-4	3.5532972362806497E-7	1.6380871228203826	-2274.700324182847	86.89396235382141	167.41009092185723	782.2461738989037	636.310852733907	512.4760206960727	76	20	125	41	62	0.49476405877263	1.3570126439482475
276130000	-113681.90022384236	-110915.13058298574	-2766.769640856608	-110915.13058298574	2734.2710423783237	0.04436611027514966	0.3814745546865317	0.058116523077491405	0.020092689560412203	0.04390135800805323	4.713876929248294E-4	1.2800567637516398	1.722888768204116E-4	1.6743316974676136E-7	1.2065466076331057	-2287.8062565569	131.37072798327765	276.57954747601275	747.2312626624519	521.6049901776169	568.6533296846231	82	20	118	18	86	0.49476405877263	1.3875365398312558
276140000	-113720.92706472756	-110920.99897412297	-2799.928090604584	-110920.99897412297	2608.317561233667	0.044094945781379145	0.3624165570881278	0.062480869933349586	0.020092689560412203	0.04390135800805323	4.593531759041872E-4	1.3622539279688226	1.6308126242417E-4	2.1097632084931262E-7	1.3650704875439637	-2319.413850810083	119.80669503690476	413.9887120265258	894.6364060709059	323.1178892382237	619.9881555546302	82	23	161	17	41	0.49476405877263	1.3470943363001753
276150000	-113687.02845000422	-110887.08478988621	-2799.9436601180087	-110887.08478988621	2578.567559598039	0.044094945781379145	0.36605757921169413	0.05991757206156049	0.02088066329140478	0.043156396808275585	4.6964487142519754E-4	1.3366421011458487	1.679603881764682E-4	3.27240815857159E-7	1.615590664553803	-2329.507730064239	135.71510755762546	541.6810728940028	927.487101999568	1210.545890322969	554.1141307321578	82	24	84	37	97	0.49476405877263	1.3789873713206757
276160000	-113664.36741668769	-110891.6048456692	-2772.7625710184925	-110891.6048456692	2496.7795444532053	0.046554410516618204	0.3708161904445231	0.058085477257101205	0.02088066329140478	0.04710459287861205	4.6129994088647884E-4	1.352453741361256	1.6418853026527462E-4	2.1321898480938415E-7	1.428160158591354	-2324.796233402233	125.90321688910312	432.8795012160858	812.3400680312849	709.3913475413057	795.18786565249	78	22	120	30	74	0.48060202357042725	1.2786069125118924
276170000	-113685.98730656468	-110894.97208224087	-2791.015224323812	-110894.97208224087	2531.4984185929698	0.04424176941891618	0.35257696498299085	0.05746007289245622	0.015907744439844183	0.046440800694730965	4.6245514001795764E-4	1.3489718312399048	1.6538252819305773E-4	1.706049367923405E-7	1.290018159143289	-2337.34458062309	138.3097653146189	713.7300779877697	1001.744351019048	533.4914025506835	935.3537742600862	81	52	90	86	15	0.48060202357042725	1.2784541644488516
276180000	-113693.27583400276	-110894.33661097896	-2798.9392230237977	-110894.33661097896	2595.1603040848627	0.04718943516607001	0.35257696498299085	0.05746007289245622	0.015582075459523002	0.04612846251480577	4.77070619220963E-4	1.4030014482951358	1.72866213926706E-4	2.0720936930446454E-7	1.3162176890568917	-2324.818237168683	117.29657081463198	624.6782002579266	666.8000931578213	460.63295197429824	445.0386074631065	76	36	146	58	8	0.47113017230581555	1.2616013057215503
276190000	-113695.14109386018	-110906.55295348783	-2788.588140372351	-110906.55295348783	2562.9346143683315	0.045313713458570985	0.35257696498299085	0.06112123691349255	0.017862382839160605	0.03919912947360004	4.684483187279936E-4	1.381139261922669	1.7057970385118824E-4	2.653715986911569E-7	1.4210907059616746	-2294.7311277441036	109.62871093229668	361.8355695874104	783.40114300537	778.7461462050151	636.1309904070182	84	2	131	58	49	0.4742124827239084	1.1888018676836472
276200000	-113682.12761014218	-110911.60623437037	-2770.5213757718207	-110911.60623437037	2571.202822756521	0.04267608701744177	0.3601932247154122	0.05903635099957956	0.017862382839160605	0.04844620338535256	4.632881940682425E-4	1.355832795189661	1.693256663108435E-4	2.385269160785888E-7	1.4211894335149875	-2298.8510964067923	105.85541291494319	545.1069815302643	694.7922718384257	474.34569469557465	1224.930136940119	82	3	187	45	7	0.48403415249737236	1.1888018676836472
276210000	-113706.51581669401	-110907.2485659817	-2799.2672507123043	-110907.2485659817	2310.79347174417	0.04823302401368335	0.36835630129364677	0.05790753504488215	0.018954259935909216	0.04419553243853155	4.7079610764200056E-4	1.3900048145182637	1.7313210081638077E-4	4.3263697055896504E-7	1.722877309098934	-2309.5390260899603	111.11711075789688	368.36575513660523	806.523484625531	694.3770591771674	580.0328321247032	80	2	199	10	33	0.48337755842701796	1.2500470260098182
276220000	-113711.33595030724	-110943.67063644713	-2767.665313860113	-110943.67063644713	2438.347341866937	0.04390422397490562	0.368267428890354	0.05790753504488215	0.020818066932568453	0.04637734267615821	4.85804274549983E-4	1.4476678576593849	1.7317568558514627E-4	2.961478054537726E-7	1.5298761963229028	-2307.2126163894463	114.87421950011112	300.91186598357416	830.1685540650565	494.03888512833123	743.0760388361938	87	38	117	75	7	0.48996161899926655	1.2691808366328046
276230000	-113694.1786902954	-110911.41133761214	-2782.767352683273	-110911.41133761214	2492.630998861804	0.045585490365070105	0.3632911865836042	0.059502475896208225	0.020818066932568453	0.0428430993286962	4.743268433969436E-4	1.3443158867713223	1.7008265813448238E-4	2.7885789340854853E-7	1.4529810712110032	-2296.3511667086855	113.35332111737607	417.8545528543933	837.413657959872	558.8883581687937	952.0760599426396	89	7	132	63	33	0.48235770562713765	1.3358693751590418
276240000	-113694.93346286513	-110912.98623911034	-2781.947223754791	-110912.98623911034	2544.0097782225153	0.04181546977962718	0.3482727437348949	0.06203765055046917	0.018037127966774008	0.0451018781826615	4.645595955413827E-4	1.3396397279434935	1.7191770314529197E-4	3.64456537849945E-7	1.600899150701751	-2277.8233057666466	92.91056841223248	144.43385706979814	887.6788762839744	262.1007279685207	619.9926792276916	90	4	175	14	41	0.4826591580840098	1.2527506506423844
276250000	-113673.93034338373	-110890.13110260041	-2783.7992407833212	-110890.13110260041	2318.23179548281	0.04537002425846625	0.35333613335326935	0.056890735200439475	0.01901506315190955	0.03928938090788373	4.4164233914713297E-4	1.3069722883365333	1.712652223928686E-4	2.5863246579951093E-7	1.4475590569998684	-2273.806660677849	89.42709935142172	228.13724551108405	742.0971118718786	366.93609237366485	539.698961023678	82	16	170	9	47	0.48554478050350813	1.2527506506423844
276260000	-113723.39652217181	-110906.0727007548	-2817.3238214170146	-110906.0727007548	2284.7126760389574	0.046075219035653106	0.3673613836984937	0.056890735200439475	0.019624084393617302	0.04560985637529689	4.4492949857201613E-4	1.2903423201143727	1.7760928167127093E-4	1.7938861731722883E-7	1.211248529327535	-2280.426788898152	99.81373364831451	335.3376171755939	761.5027735613287	1332.482314780189	533.2930396429224	82	21	131	5	85	0.48554478050350813	1.3262499822629061
276270000	-113686.60593642987	-110899.6019362033	-2787.004000226567	-110899.6019362033	2286.6217188579353	0.04188938208433256	0.3533854779143459	0.058974358438210035	0.020629908627291665	0.04560985637529689	4.719749947947788E-4	1.3344116720506076	1.8172323105082225E-4	2.723851414867909E-7	1.4251501083923888	-2284.078536019224	87.59224214697588	190.42714450864287	773.1038780145975	560.4258496095277	605.1317479197987	78	15	174	56	1	0.48554478050350813	1.3262499822629061
276280000	-113719.5958297943	-110926.06453589896	-2793.5312938953452	-110926.06453589896	2182.123357086683	0.04698407545272825	0.37797654274532266	0.06190438102539691	0.018534420738156386	0.04560985637529689	4.882740439998653E-4	1.3543142474339471	1.9008593053259563E-4	2.518552350877868E-7	1.3605443920176972	-2295.7933775550105	120.45020601519052	211.8317727893065	847.8255853418952	889.894021009967	553.0473334449434	87	1	133	28	75	0.48554478050350813	1.326989296642469
276290000	-113656.38430931809	-110907.85828063003	-2748.526028688062	-110907.85828063003	2099.67428253358	0.04759922615516834	0.36824165846783924	0.055047258793942414	0.018534420738156386	0.043656729639947926	4.933123028434062E-4	1.3099654490174857	1.9144631986024437E-4	2.633824764302509E-7	1.4218733908105838	-2278.8474420375605	97.47095174462713	120.19754487605722	739.5730795737987	474.0685710662167	450.65084899211126	71	21	177	8	47	0.48554478050350813	1.3588068961645225
276300000	-113684.82800105805	-110917.76095129592	-2767.0670497621295	-110917.76095129592	2012.6563853131756	0.044994576639793574	0.3799004029275858	0.05957191461421499	0.019066811269641156	0.04274649933566474	4.8471145560267085E-4	1.307042346765796	1.8947261778330942E-4	2.7501626623705084E-7	1.4808229786443534	-2297.210227379573	99.59618889672127	123.80501721974609	900.0680516994859	487.5752797564577	975.0606654444556	3	87	156	57	21	0.4941541823110188	1.3832363311743139
276310000	-113665.91883832436	-110910.5159106655	-2755.402927658858	-110910.5159106655	2004.7614731412389	0.044994576639793574	0.36739798421672504	0.05902839574704606	0.01801141781806889	0.044950846447657025	4.8775264662129794E-4	1.3287933155493368	1.8067322865531534E-4	2.0742691110182256E-7	1.3273887121524939	-2299.995959847873	205.88598428392987	125.55767439723694	901.7497745653827	638.1740961460416	537.331372135538	5	81	144	35	59	0.49504907456320774	1.4755514335404936
276320000	-113666.95227171674	-110890.9904778884	-2775.961793828347	-110890.9904778884	2009.998205356254	0.04493804105260747	0.3724152431739247	0.05721831642906853	0.01893416353513558	0.044157782166369196	4.70169067779554E-4	1.3527900591900182	1.8477284040760469E-4	2.770876501471021E-7	1.4194533136734415	-2264.719869783213	151.66575996185654	103.65642003275069	749.0802484136933	377.85082015096225	632.9729991564391	21	74	166	41	22	0.49504907456320774	1.28321551957886
276330000	-113699.38125837417	-110914.16252336801	-2785.2187350061577	-110914.16252336801	1941.9220969957614	0.04589265776170391	0.35712824390249154	0.06327502286608148	0.019070041501517067	0.044157782166369196	4.775550929193334E-4	1.2814261421195967	1.84429392706475E-4	3.2342084794119455E-7	1.4964285853542396	-2271.7265240089578	117.40838679617902	87.1397727756014	670.48292326173	964.1960030323137	592.3591890702968	14	76	163	28	43	0.47109327873736156	1.116746990040154
276340000	-113664.88531952469	-110905.84595021453	-2759.0393693101614	-110905.84595021453	2089.428803106694	0.04589265776170391	0.3702422261608508	0.05879287148070719	0.019070041501517067	0.04249706722730872	4.895325094454681E-4	1.2937742459084554	1.9249055907333992E-4	2.2588317937778868E-7	1.3042566105088231	-2271.8566722594696	78.95058233872058	123.32093101198768	808.6491422301128	269.13492452977005	492.6017553305909	2	85	140	11	86	0.4827439697060601	1.382343323317256
276350000	-113632.46840907252	-110886.0055573572	-2746.4628517153174	-110886.0055573572	2091.351723485317	0.04589265776170391	0.3702422261608508	0.05879287148070719	0.01720185354883889	0.04235499679971648	4.7889433815727356E-4	1.236281987269207	1.8481322871967661E-4	3.075698144359181E-7	1.533778631895793	-2266.730175765824	146.11664687767745	107.32356403727557	599.7675552164869	734.7941138874221	510.5396232039569	3	86	64	111	60	0.4827439697060601	1.195789462916814
276360000	-113721.21970828246	-110923.34038759292	-2797.8793206895402	-110923.34038759292	2201.1720995138307	0.04230756831733757	0.3554012313351684	0.060922066266838736	0.01720185354883889	0.04223323517633702	4.5901063244687513E-4	1.2637194361676647	1.8070684247341816E-4	2.0338916051482313E-7	1.23472600107946	-2266.65743891597	95.85146380770794	116.73089657286461	646.1902585849169	527.5961963162429	1098.2462965156344	38	50	179	48	9	0.48318627962025984	1.2749447123523132
276370000	-113713.13240340934	-110922.8139175981	-2790.318485811242	-110922.8139175981	2125.3783247520223	0.04215885766355723	0.3630904616541451	0.05917784711125749	0.01908367872598358	0.04582173558861419	4.884772430793927E-4	1.306270304424256	1.820480156788911E-4	9.817038277319092E-7	2.4094170501747736	-2278.5580872303412	173.1110327627163	87.08750214020162	695.8334101783327	399.0857171397216	986.7113950482127	12	81	193	28	10	0.48318627962025984	1.2339381786006045
276380000	-113735.33151819599	-110942.2775797644	-2793.0539384315903	-110942.2775797644	2111.686299916006	0.043393666312625076	0.3630904616541451	0.05983013805011333	0.01908367872598358	0.041670286426053395	4.7761251975117524E-4	1.30469488501672	1.7794317621203318E-4	3.117416782830191E-7	1.4893251247782828	-2274.9955659432308	105.47856434558736	118.43961490013999	751.2814852091703	401.67936101163315	693.4462189616219	17	78	180	35	14	0.48318627962025984	1.2339381786006045
276390000	-113702.62049202765	-110918.3569242948	-2784.263567732847	-110918.3569242948	2228.3482701177677	0.04408591366597747	0.37018699997019394	0.06071165274323261	0.017962306791933717	0.04109968597751903	4.74532374120612E-4	1.3210733177140794	1.7677323328633377E-4	4.6384975842053797E-7	1.7108682593959526	-2263.6675124639746	122.81765896468191	114.43834497204887	586.1560206986079	429.6348786153181	1572.8421135696115	6	83	192	35	8	0.4950731666972447	1.3131413813917703
276400000	-113726.07759101229	-110934.53872326098	-2791.5388677513083	-110934.53872326098	2138.239118001835	0.04489049213948271	0.35626115061497426	0.06071165274323261	0.019408564344373828	0.04109968597751903	4.816763331573512E-4	1.313897240519607	1.763324030282605E-4	2.5764581582957824E-7	1.3863744384341739	-2278.2872717392497	102.24389891898524	146.82841309362624	728.007623679138	553.1055971708274	986.4257641592479	32	59	176	48	9	0.4827183460620045	1.2358651026097514
276410000	-113745.7133655695	-110923.4936432597	-2822.2197223098033	-110923.4936432597	2129.3106551575856	0.04489049213948271	0.3816012881614109	0.06197915262851959	0.016038484895552006	0.04826473644917622	4.7753600490171426E-4	1.3790222447481804	1.8147259285207105E-4	4.827479125842042E-7	1.7098692343049509	-2278.767389970811	351.75019253000755	120.59226645326855	797.7473757133777	325.57775423565363	534.5166532976763	5	89	186	28	16	0.4827183460620045	1.3037688639029128
276420000	-113728.86042909362	-110923.94858180202	-2804.911847291596	-110923.94858180202	1940.2498194547816	0.04828726490799642	0.36307427522908375	0.05361866502301059	0.016038484895552006	0.04423268933999868	4.885135616461815E-4	1.3234771396064586	1.8745182838795282E-4	3.0307463925085555E-7	1.4083372349591856	-2271.5171570441844	424.5080152950521	125.96417859425026	712.7782029922272	334.74258750118037	654.7355618636609	4	90	180	36	14	0.47654045562352676	1.3037688639029128
276430000	-113746.79705126741	-110919.63497164387	-2827.1620796235375	-110919.63497164387	1941.4489031689893	0.04620390062361063	0.36243886420733884	0.056474313488975615	0.018389740533173753	0.04423268933999868	4.748298325749641E-4	1.3456673613224255	1.852445791408693E-4	4.972190243283038E-7	1.712913875453652	-2284.861994081753	126.70291863642632	120.42006318711846	636.3759849275989	479.13788437088067	651.875796187077	44	48	163	60	9	0.47976888184071825	1.3037688639029128
276440000	-113728.04862018202	-110931.09281938961	-2796.955800792406	-110931.09281938961	1886.5999174495917	0.043048460211715996	0.36243886420733884	0.056474313488975615	0.01747015287651349	0.04423268933999868	4.804840917927094E-4	1.3410763512167934	1.8821933100227154E-4	8.305540596542803E-7	2.297446709989995	-2289.2343307568926	115.59018951411052	383.9295762882319	793.7034518888053	385.788467794203	665.0959712155328	94	16	168	8	38	0.4766857274766327	1.1514108859647332
276450000	-113696.03587540891	-110905.55885883035	-2790.477016578557	-110905.55885883035	1852.63711116604	0.04406916167733616	0.36243886420733884	0.056474313488975615	0.017637372341577882	0.04489489137438516	4.881208047890707E-4	1.3270130062417145	1.976296057788094E-4	2.690848786174672E-7	1.3997221538466118	-2294.130334427212	133.74338948164007	704.9907937912177	732.7984795967293	356.45752786683545	1917.6363838936006	92	60	127	39	6	0.4782163203108915	1.2904582982270494
276460000	-113687.77362179496	-110917.46727861448	-2770.306343180471	-110917.46727861448	1951.2275906086616	0.04847509177379389	0.3732288842101771	0.06164977412446953	0.018110044143983817	0.04489489137438516	4.4689079987225174E-4	1.3715728338303252	1.7611997413854736E-4	1.7060418271807928E-7	1.2834335953474212	-2303.464812792553	116.28967753573463	260.8770721828379	759.968600306842	377.1760283549228	1753.4080276569362	76	17	172	51	8	0.4977349030756403	1.2326198454695736
276470000	-113688.706656469	-110917.18790761461	-2771.518748854389	-110917.18790761461	1888.5422766863066	0.04472649203215803	0.3732288842101771	0.06164977412446953	0.017809653274656695	0.0420860175923316	4.8061609933240255E-4	1.300797579808892	1.881538746083364E-4	1.8867257786073602E-7	1.2806898162878677	-2311.828816298177	132.56571702885182	236.05008885323238	906.7080428881923	471.9732454031863	777.1719688352589	80	6	179	51	8	0.4891173672492864	1.2866872703036274
276480000	-113702.66579984967	-110933.99371507346	-2768.672084776208	-110933.99371507346	1989.3587308648152	0.04406645184639781	0.37384626115403846	0.060929568408327923	0.01677605061225362	0.047520786612196345	4.8722422238583666E-4	1.3425626930733014	1.9283015558535524E-4	3.6606340687141067E-7	1.6689310829250255	-2303.46316751176	113.59749016779031	166.31507601464963	821.7994721197143	655.3170113385132	1444.8230273903514	84	7	121	105	7	0.4831766118978638	1.4273337462046938
276490000	-113734.31118848057	-110951.55166871224	-2782.75951976833	-110951.55166871224	1812.6590739160365	0.04406645184639781	0.38257528570461086	0.05910818077116388	0.01677605061225362	0.047520786612196345	4.7401322466310715E-4	1.3745050328001704	1.9160823833289242E-4	3.411001491294944E-7	1.5878248084719944	-2297.9386020984584	128.93701961214268	421.9554885248757	745.7502685309637	621.874250649541	692.4643731923491	85	23	121	75	20	0.4831766118978638	1.3044570253104133
276500000	-113691.91638861278	-110901.29356389455	-2790.622824718233	-110901.29356389455	1774.8404828665107	0.04406645184639781	0.37731821817897676	0.05639388382114062	0.01729254175444068	0.047520786612196345	4.6674170904531585E-4	1.2691491531738586	1.920574898528614E-4	2.213516914218699E-7	1.3551497780325252	-2297.0946369557782	124.77709223747163	288.9026185804651	729.5767305907132	639.8278987778197	426.4152459945344	82	14	159	34	35	0.4831766118978638	1.3392046482337148
276510000	-113698.8804228899	-110927.25028915147	-2771.630133738419	-110927.25028915147	1817.29750685115	0.04412809954057997	0.36929076183208603	0.0656820741974918	0.01856011970704885	0.0435261863231418	4.559734912160185E-4	1.2545568812843946	1.8553983131059488E-4	1.9179829006218344E-7	1.3056666253205271	-2286.8925617209206	92.2594054225878	206.66366437419953	700.4786742028047	432.0394957692033	898.2962960663046	84	7	197	24	12	0.4831766118978638	1.3161924426967562
276520000	-113694.01605646829	-110897.27079386158	-2796.745262606713	-110897.27079386158	1742.6832658167787	0.04111908187504593	0.3510997129647081	0.05437822737760952	0.01856011970704885	0.0435261863231418	4.6200613799652615E-4	1.2884381586402798	2.0133586630891452E-4	4.2086733860712136E-7	1.7175204405683802	-2280.474137108223	98.87723656513262	446.4465303695859	670.3520336189737	356.7484979413966	493.4745044382775	83	52	129	12	48	0.48215889127295763	1.2987519850762854
276530000	-113699.16414560177	-110917.30987914711	-2781.8542664546617	-110917.30987914711	1675.1072426847843	0.045931796659215	0.35510003561089554	0.05969721975720384	0.01890849969239614	0.04134661697957357	4.7910037435504923E-4	1.3586777594752477	2.0378317240078158E-4	3.107408681531675E-7	1.445490499243494	-2268.528260229888	126.5804560028521	223.7312603508987	684.0429720028307	1241.6703612875988	589.9558189855193	77	9	166	11	61	0.4957103004700315	1.3352768781398883
276540000	-113672.47338529633	-110914.85822903218	-2757.6151562641417	-110914.85822903218	1718.9664341871733	0.04220313224745339	0.37523737010639324	0.05969721975720384	0.01890849969239614	0.04134661697957357	4.8182881241696135E-4	1.3373428215708911	2.0718290677633973E-4	3.7360196170872457E-7	1.6497074313060063	-2267.2523907832324	102.36885827931668	393.4778286878337	721.8452765908112	261.0430697567504	663.008998085135	80	47	101	11	85	0.4957103004700315	1.3423988033420864
276550000	-113687.57875549361	-110936.96896547347	-2750.6097900201426	-110936.96896547347	1542.988272604864	0.04645416775184668	0.36206076149627126	0.05969721975720384	0.020378845214533883	0.04512681545213515	5.060712628724359E-4	1.3217205232575164	2.1322801006983086E-4	3.805863160635966E-7	1.6031855782474551	-2271.1643667551843	88.12932984253236	335.653258980133	775.4997925558949	806.8007040035689	551.7970797517788	83	15	109	67	50	0.48235506210529117	1.3262023178344464
276560000	-113687.6944849138	-110918.63620644002	-2769.05827847378	-110918.63620644002	1491.5079002241314	0.04466620685486129	0.36206076149627126	0.05969721975720384	0.017238170020790745	0.04512681545213515	5.004839099006424E-4	1.2670018684420803	2.2329474696908012E-4	4.82473925476428E-7	1.696070849639302	-2254.228593478909	88.47210537616523	467.26961040545626	749.654819614386	2371.850815110691	520.2311371168743	85	31	89	2	117	0.48235506210529117	1.3343900989280435
276570000	-113668.79365720923	-110929.05424043146	-2739.7394167777734	-110929.05424043146	1520.0924843330695	0.04611072572108978	0.36621694612805844	0.05969721975720384	0.01898243919861421	0.04512681545213515	4.822813204875801E-4	1.2979635664903697	2.18737468105467E-4	2.707555314309993E-7	1.437281632828855	-2253.9818051131047	86.50483556833954	382.2526942246876	668.1213598864068	336.80968532272703	589.124461959637	83	14	137	12	78	0.4978127118336522	1.3912479887866167
276580000	-113712.44505863817	-110914.27733573319	-2798.167722904981	-110914.27733573319	1488.7756522302477	0.042464060432939765	0.35814831300538996	0.060039641110136606	0.01841227659502705	0.04512681545213515	4.877544587831215E-4	1.3190095769797816	2.249192726220363E-4	3.207913776200361E-7	1.3749628473342854	-2237.4516009180325	105.0559983054504	498.29370566624266	658.2392034975059	489.272889956269	2792.0122851403644	84	37	136	65	2	0.4857767081533433	1.3924855709063806
276590000	-113676.71472672212	-110883.88658835643	-2792.828138365684	-110883.88658835643	1547.4914371134075	0.042464060432939765	0.3575274252558799	0.06309209361246741	0.018990272288671423	0.04512681545213515	4.7832481695397666E-4	1.2759619590308127	2.202278163218E-4	2.5926448772035555E-7	1.313686263462582	-2250.6639483277822	93.37196476750275	330.93239273968925	714.2340813634056	568.9255023276901	520.2558237399081	85	42	104	87	6	0.4864056574625569	1.3353455054246972
276600000	-113700.09655103271	-110892.25688323552	-2807.839667797183	-110892.25688323552	1488.7953110407107	0.04424987841813771	0.3575274252558799	0.06309209361246741	0.019866566922764294	0.04512681545213515	4.674196236866551E-4	1.2538277247085488	2.079512648816482E-4	2.72987531424159E-7	1.3494609051606843	-2253.6421320228396	105.88604257036101	323.9051808491494	470.5085828777708	606.5593151709196	626.6682933944804	89	6	32	156	41	0.493647781952629	1.3314351865051384
276610000	-113705.95547936068	-110913.1690598872	-2792.7864194734916	-110913.1690598872	1464.0097944917447	0.04424987841813771	0.36234259717268846	0.05919293840175764	0.018811124154390853	0.04512681545213515	4.932072320437931E-4	1.314427834478525	2.2280425079734923E-4	5.366029822570856E-7	1.7642859800136967	-2243.8841258859766	94.07178820456538	68.1567181254018	359.17913128991853	896.1106334869434	521.6049594902386	34	52	45	143	50	0.4818344580902783	1.2861429077741555
276620000	-113674.06171062493	-110901.88754375059	-2772.1741668743366	-110901.88754375059	1450.3251178856779	0.04375165014671619	0.3597453276597069	0.0567378950512361	0.020072905445937785	0.04313611266869367	4.8258937289640544E-4	1.3218876988150239	2.205760207035907E-4	2.5665485042408513E-7	1.3343951117937836	-2253.556437751639	132.043761604416	74.97956602290056	412.9720881721433	814.1995638964	523.3261389031504	12	75	63	90	84	0.4940072909812851	1.3226521182739623
276630000	-113659.91645339769	-110909.28982060906	-2750.6266327886283	-110909.28982060906	1430.5934300395802	0.043475393149010805	0.3620492555048397	0.0567378950512361	0.020072905445937785	0.039531553026462773	4.8596542140314804E-4	1.2949984352855701	2.218433534940542E-4	5.467338773767315E-7	1.8791292721501478	-2240.628319791337	161.81440594131308	90.79006296823847	407.0537985065164	795.7692642495874	534.8153840924981	25	65	35	103	96	0.4921636444549392	1.2851110643441517
276640000	-113652.84090874191	-110899.92919141968	-2752.911717322231	-110899.92919141968	1484.345626578003	0.04246712714137835	0.3620492555048397	0.057506765617108664	0.0167533424386994	0.04415748404610951	4.940341377720201E-4	1.2891071313587177	2.245514127364793E-4	5.012397850611448E-7	1.7276523059355537	-2237.091669008539	209.91594253722525	81.42681451503775	322.3798300244941	894.4821504523508	572.875291491212	15	75	49	72	113	0.4921636444549392	1.451324107652387
276650000	-113666.5505733267	-110906.70639859283	-2759.8441747338798	-110906.70639859283	1588.8058639588933	0.04484234535262597	0.36139018695773645	0.057506765617108664	0.019734872062576396	0.04415748404610951	4.913074248712084E-4	1.3068578103382162	2.1970260466279656E-4	3.9393876911779955E-7	1.5266639886936932	-2224.327003600638	416.9226400057781	99.21714045311253	394.5920505675753	867.9626586339981	505.73303744392945	7	82	78	47	110	0.49819527289264615	1.439720907371237
276660000	-113641.01397165559	-110902.73965137416	-2738.2743202814318	-110902.73965137416	1480.44567779335	0.04484234535262597	0.372231209117251	0.059695582423372424	0.019734872062576396	0.04415748404610951	4.6901436781094085E-4	1.316986524368288	2.1321405197482823E-4	2.792855477911606E-7	1.4638465700083123	-2233.952987784837	503.5917263717243	81.98197642321662	407.8004980640141	811.5011969968708	573.5066408407085	5	82	78	89	70	0.49819527289264615	1.365625419409875
276670000	-113662.66499911326	-110896.76695528654	-2765.898043826723	-110896.76695528654	1429.230871310353	0.047133187553113666	0.372231209117251	0.059695582423372424	0.01942661080699802	0.04923003102162569	4.912614460748193E-4	1.240746890843655	2.2702802425449343E-4	2.1541340139310042E-7	1.2100352063667226	-2240.452991463017	331.8533707887834	97.08166303325164	341.30763927287927	690.8140912919555	520.8394160971363	8	76	54	149	37	0.491442609306556	1.372342838848957
276680000	-113698.15596696222	-110922.9114353652	-2775.2445315970326	-110922.9114353652	1441.112709653775	0.047133187553113666	0.372231209117251	0.05647856086838424	0.018964910029639032	0.041019923243913306	5.010727948656437E-4	1.2813792826336952	2.285556570283857E-4	4.6875443494166035E-7	1.6402630376742193	-2237.488581084871	335.0293704560726	101.66455388546994	392.2851503240263	779.5043534179433	560.9092650435168	7	85	62	104	66	0.4765090956099789	1.24496650989439
276690000	-113752.41296269215	-110949.9259383251	-2802.487024367045	-110949.9259383251	1396.5445513159686	0.04706653233631321	0.36672661564664244	0.054567449448278925	0.016623818057567432	0.05145650759172964	4.781835209540568E-4	1.2594366320216526	2.2831597648686122E-4	6.050403744318859E-7	1.864502936384537	-2242.112546021852	129.402054357144	84.96606172472205	317.8199173967695	616.6945583698956	333.3119341876568	31	59	37	175	22	0.4802360431352129	1.245572434879696
276700000	-113694.30953267842	-110934.69168349128	-2759.617849187146	-110934.69168349128	1422.9791748131568	0.04849867710429604	0.37666616724683233	0.057372810771085206	0.019015875625760206	0.046027401707879216	4.940540537887455E-4	1.2843816662326097	2.2805877766917656E-4	2.4988747030675786E-7	1.2942642289945765	-2234.5243112128046	186.3128000136962	97.58165166962102	420.8926150198572	891.3957212264065	528.038467952737	26	70	62	123	43	0.4802360431352129	1.248075087048659
276710000	-113687.2974816856	-110931.57629864306	-2755.721183042532	-110931.57629864306	1440.2452739307419	0.04475906915401701	0.3617234263872945	0.0603791543124175	0.019015875625760206	0.046027401707879216	5.027783775201324E-4	1.2656920187691578	2.266299495433095E-4	2.5895227331273056E-7	1.3556293816487717	-2259.89108512766	219.3470718703067	102.36659742454758	458.762943233905	953.7269195252012	591.1837561161085	11	80	42	141	50	0.4835353688917701	1.2744120170014426
276720000	-113692.95652382032	-110950.30693141841	-2742.649592401909	-110950.30693141841	1497.06505715153	0.04240380961621464	0.3617234263872945	0.06330715074628836	0.018446451899874695	0.046027401707879216	5.213800463168298E-4	1.2868820359198845	2.2830484417666732E-4	1.9405682458925885E-7	1.17217414569098	-2263.531270351481	422.502111933675	99.38177755302738	501.3366094773947	828.0967961106332	481.4526842282788	12	79	71	129	33	0.4835353688917701	1.280400193006543
276730000	-113712.8318002788	-110934.95782549152	-2777.873974787275	-110934.95782549152	1426.8173008046056	0.044062340635080466	0.36222839310499566	0.06093979739434649	0.018838867236807662	0.04814943524326226	4.857203300839042E-4	1.250572830288381	2.1861968689226814E-4	2.9831334480339697E-7	1.4064781787813898	-2257.3457719919093	171.38096970807683	84.86571067275855	303.6007897627676	937.8180108854783	529.0501207243232	16	59	68	135	46	0.4835353688917701	1.2312721567388871
276740000	-113727.23685584975	-110961.50847355544	-2765.7283822943173	-110961.50847355544	1452.690649405231	0.04395696829854104	0.3528502819822493	0.05769783352475993	0.01763947806039125	0.04814943524326226	5.076164286961897E-4	1.2645613319874043	2.193098747282762E-4	2.8820186045085374E-7	1.3237900717807591	-2246.411513708179	114.93953785851943	115.168952208813	275.97093567840193	773.1893462894163	518.9666426396905	26	64	52	116	66	0.4876240997593281	1.3489314273181474
276750000	-113715.31842979224	-110930.10641771002	-2785.212012082227	-110930.10641771002	1406.9045538821608	0.04725033245416431	0.3528502819822493	0.057784432642997104	0.01967018819587698	0.04295645423421798	5.118605009964067E-4	1.2246206047868264	2.2878231050553474E-4	2.893090500408382E-7	1.2833479673096777	-2242.703844888245	82.95831555286887	111.99823154227383	312.3080933475351	869.7030711000402	560.5615464063953	37	49	42	161	35	0.4876240997593281	1.3489314273181474
276760000	-113698.92319918756	-110930.63718027562	-2768.286018911941	-110930.63718027562	1430.9745385646117	0.042553637765400935	0.3582620016718685	0.05688792229335321	0.01967018819587698	0.04821647831288275	5.063015378029449E-4	1.2454942945228662	2.2198529491289338E-4	2.747291432140888E-7	1.2735633998638918	-2229.475692239194	103.81709557938134	454.474696657668	266.0772649244532	784.806999373989	347.6751082961902	87	18	26	155	38	0.4929077505989891	1.3489314273181474
276770000	-113713.06646451046	-110949.43964439463	-2763.6268201158177	-110949.43964439463	1379.1053431069897	0.04349954205820743	0.36437376983243475	0.05945040581719116	0.019706894255030544	0.04821647831288275	5.079098158969314E-4	1.2614157417330205	2.239589318561987E-4	3.0027206240275246E-7	1.301661521279075	-2213.4556557275646	112.28782404865903	257.14886969224716	176.0393270289482	750.3112305930417	423.70412687885965	89	25	21	132	57	0.4929077505989891	1.3425715334495756
276780000	-113706.68060023642	-110939.78789654598	-2766.8927036904292	-110939.78789654598	1354.13390602113	0.047089745458332	0.3737451749880226	0.05945040581719116	0.01953347907048803	0.04606190519947977	5.006266982659858E-4	1.2425076980639422	2.1924815138336034E-4	2.3020257865381983E-7	1.2201100182232196	-2238.6914591271548	104.37554514268264	258.47721199943413	260.62909644401896	782.338351418792	448.75433110396034	89	25	15	128	67	0.4929077505989891	1.382556613840633
276790000	-113707.75235310082	-110910.65778352301	-2797.0945695778023	-110910.65778352301	1407.583143360575	0.043854765513063276	0.3737451749880226	0.06116123453247684	0.01947567428166194	0.04412469572763126	5.113089493639668E-4	1.2290740477224993	2.267441144427488E-4	3.555726339696401E-7	1.4021464683066966	-2245.883127175371	101.55677457862285	327.89596753093383	220.14533015188138	908.0319962575876	556.257954417839	87	19	26	133	59	0.48757057307211227	1.3989696070415023
276800000	-113682.71441863656	-110913.3113416123	-2769.403077024267	-110913.3113416123	1420.4786382531995	0.044485447658758615	0.3737451749880226	0.05618751876377907	0.017456712173206112	0.04412469572763126	5.11029568424777E-4	1.3107775762172902	2.23246463959264E-4	3.8090623479133506E-7	1.4658142757654733	-2242.1731852467024	104.26596021387763	141.76573112964624	322.53528414071013	713.4199245323869	373.8821639119135	86	4	38	151	45	0.489279447637416	1.3637661949076916
276810000	-113665.34013987237	-110883.04919203598	-2782.2909478363854	-110883.04919203598	1461.8209958235434	0.04712196802057946	0.37287541451971673	0.058182585138686065	0.018005884698051453	0.0475233117931407	5.016957681213585E-4	1.3050812219366226	2.1168542460392334E-4	4.4815780919346296E-7	1.583972159040304	-2255.5897034192244	93.98036719978467	345.71072054013774	216.78558537590666	714.592275149711	382.21185434508016	92	28	8	143	53	0.4904058285817253	1.3672912414509413
276820000	-113637.51076590191	-110907.16929155319	-2730.3414743487224	-110907.16929155319	1456.7101478844475	0.04778640696114703	0.3768135294373669	0.06475016362994744	0.02135566380051976	0.0389091875559353	5.440366920273699E-4	1.3308472707382524	2.260318579437409E-4	3.875829617236328E-7	1.5145022515454885	-2256.3148273545703	135.93462725073505	299.8065402674108	666.4036487900179	551.4563640491828	210.97413319983724	86	40	68	129	1	0.48085431108926147	1.3672912414509413
276830000	-113652.14565230823	-110892.30918873614	-2759.8364635720927	-110892.30918873614	1478.5972083736651	0.04154559211128419	0.34755335337397	0.059883024056279203	0.017132384749087976	0.04768310680078158	5.153043726851382E-4	1.2500127699598573	2.1937773720096023E-4	2.942502647365697E-7	1.3689462834997088	-2259.056896545328	133.95059399947675	128.50096450421182	255.64669624512536	747.413427403132	1122.3747340912116	67	22	43	188	4	0.4805137052920205	1.326961244421769
276840000	-113691.10761324868	-110899.01768957847	-2792.089923670209	-110899.01768957847	1450.6995298413135	0.04154559211128419	0.34755335337397	0.06282965417107475	0.017132384749087976	0.04519121174393878	5.113285484298404E-4	1.2423483857811954	2.2613074452241763E-4	3.4432981916102323E-7	1.403932833652946	-2259.9542489175506	112.75774800503939	272.1603670990874	455.5459325404811	737.0842627900677	486.6062668680401	90	27	8	196	3	0.4805137052920205	1.2707477154397326
276850000	-113671.83631771815	-110907.50396204063	-2764.33235567752	-110907.50396204063	1399.447546407016	0.04340658194756792	0.34755335337397	0.06041910737730821	0.01713060675392176	0.04164063720729327	5.324184872842559E-4	1.3104075155872859	2.2737279365098653E-4	3.850566415014281E-7	1.4350538399212096	-2240.6622551420664	92.36521244506024	172.76173051613662	342.62894535543103	756.2290928227659	882.3104142516027	73	18	37	195	1	0.4805137052920205	1.2418305588866465
276860000	-113667.54577629225	-110916.23559331866	-2751.3101829735856	-110916.23559331866	1428.2456518891818	0.04282243901956609	0.36917158215799695	0.059701516986808825	0.01713060675392176	0.04169394673574495	5.201359625498362E-4	1.3458093711564934	2.2666617611056319E-4	2.5422107332693723E-7	1.2815802750406098	-2247.608833095354	89.24279794888571	192.48823902023437	408.94293876165847	755.1374419720987	330.5075774062208	84	10	45	149	36	0.4805137052920205	1.2399419195422354
276870000	-113693.25623078845	-110918.19272270943	-2775.063508079022	-110918.19272270943	1352.834492929687	0.04495136079148064	0.35086202494646235	0.05565443375382048	0.01781987629250726	0.04202853237201888	5.339466749497551E-4	1.310951748852057	2.3880971855225273E-4	5.011662700913159E-7	1.5403150449692258	-2222.7259604702	99.57414777792421	357.2037336857131	481.08638096994844	769.2904700511176	493.7874489233253	94	34	3	144	49	0.4805137052920205	1.2854820269794804
276880000	-113677.0432271737	-110921.86544511514	-2755.1777820585557	-110921.86544511514	1393.989580216985	0.04351241434748305	0.35086202494646235	0.059040875208056474	0.018399553081243546	0.04202853237201888	5.228507797188901E-4	1.3061059472772694	2.2930843127751395E-4	2.9458928810277035E-7	1.3102494515328367	-2233.3661982188946	82.9702885863769	104.70489283763945	298.1231948365314	856.5468459448196	411.08683294373975	59	28	44	137	56	0.4842498124486875	1.2519012894063573
276890000	-113694.23561513046	-110931.8367908674	-2762.398824263052	-110931.8367908674	1297.2737254735102	0.04563189082402474	0.3567305954302852	0.059040875208056474	0.01795611611726176	0.040865637287090445	5.1987259837028E-4	1.2456705640195185	2.376408327113395E-4	4.619839156527385E-7	1.6247085595694672	-2233.521957990459	218.98582207041164	100.31947102515248	355.71483419374414	846.3926436365513	544.2845001671263	10	81	56	111	66	0.4907615741075233	1.3356976637307751
276900000	-113676.29068168916	-110918.1686243198	-2758.1220573693613	-110918.1686243198	1273.3864087411796	0.043148378758486004	0.3560994001276778	0.059040875208056474	0.01657443630792269	0.04423752107594287	5.179311561743019E-4	1.3076998416251642	2.394113578744758E-4	3.658392360068778E-7	1.431003751219762	-2222.1830659778216	692.981630990459	88.7663150134701	339.4152832004657	767.654822999957	442.7675062578212	2	84	70	105	63	0.4907615741075233	1.3576062710040433
276910000	-113700.13512009764	-110909.53308417302	-2790.6020359246104	-110909.53308417302	1236.8684136507177	0.043148378758486004	0.3560994001276778	0.0579189085281789	0.020869983834498694	0.04467442056970165	5.18256807448778E-4	1.3318897909978493	2.4126751675283224E-4	5.914932375093329E-7	1.7044724229075396	-2236.6844892442214	148.1465278914307	115.93954183994967	420.1865495251157	775.0490300228029	419.3439651314812	9	78	48	144	45	0.48046187191533024	1.2190580359272387
276920000	-113663.30048652775	-110924.42052482204	-2738.8799617057025	-110924.42052482204	1268.259575382819	0.04560869207547934	0.3729697066181652	0.06360069860579975	0.01954917820534127	0.04467442056970165	5.169175040193617E-4	1.3503181500752743	2.370400407866371E-4	4.475505119498632E-7	1.665137770030433	-2240.956862610202	151.0419447437482	105.87397988209312	371.4148221986714	778.846648470467	382.59479839961955	8	84	67	126	39	0.48046187191533024	1.3052916236687375
276930000	-113669.81022837386	-110902.02088353007	-2767.789344843787	-110902.02088353007	1298.5725742419118	0.044326905885682215	0.3729697066181652	0.05939972170100232	0.019864171758352183	0.04540507080661745	5.049305380337176E-4	1.3591023981422783	2.2750809701718345E-4	2.978738139156988E-7	1.3800126569938922	-2249.596806150216	120.56551586307582	82.05119645615584	476.2455042181037	777.9935008032197	349.73054683951716	21	71	91	103	38	0.48453358374462524	1.2057201848257544
276940000	-113665.75804573404	-110909.79456862307	-2755.9634771109722	-110909.79456862307	1339.142309500907	0.0458852584302484	0.3729697066181652	0.05939972170100232	0.018388903684090015	0.04540507080661745	5.084044972796728E-4	1.379259880954563	2.2532528698931967E-4	3.6032362800304357E-7	1.5271622306266552	-2249.4048894634925	130.46205333169308	114.99590634153137	654.8177266472095	729.115916748154	429.9925382834333	41	52	89	100	42	0.4779026677206156	1.1697020415339077
276950000	-113685.93000733767	-110926.50026043643	-2759.429746901237	-110926.50026043643	1255.7534827520817	0.043786257983255646	0.35582720378157706	0.057686631090953094	0.016637006085033178	0.044309971070228375	5.191149077666984E-4	1.340037137909603	2.3790891516184547E-4	3.742781951268958E-7	1.5273072570118404	-2253.478297244832	119.49774900771604	635.784426824057	192.61641464656057	716.7055050974071	473.28422995070036	91	43	1	158	31	0.4699431548379292	1.1495635907755366
276960000	-113724.07193085953	-110942.19849046598	-2781.8734403935455	-110942.19849046598	1164.820718460981	0.04239381559934549	0.35614306633813797	0.059357318092504614	0.016637006085033178	0.04161645539931596	5.194212618739349E-4	1.312400719194448	2.4364931699388088E-4	4.059848424482178E-7	1.5267942647161414	-2261.4164235949434	167.36802932910052	446.4428223663067	460.97927422395185	783.5582552538266	449.4834906020472	92	20	48	126	38	0.48131721948514866	1.2937752857506741
276970000	-113667.74138426484	-110914.3537355599	-2753.3876487049474	-110914.3537355599	1203.534290950369	0.04239381559934549	0.35614306633813797	0.05822340410100573	0.015817153617218815	0.04197736840937784	5.100943516800994E-4	1.2123402985253033	2.518073740391493E-4	2.1390910668093675E-7	1.194343641268805	-2237.0823811669684	114.4664794039178	422.83471376937524	791.4873863146161	1226.4964072945008	463.5798618556772	90	78	91	3	62	0.49005669854588163	1.3797459687408917
276980000	-113668.22139977696	-110914.46054134192	-2753.760858435043	-110914.46054134192	1185.8810620479205	0.04265679937194016	0.35614306633813797	0.0606014645105055	0.019723990364930142	0.0443568694157002	5.249935328124574E-4	1.2716842347832185	2.533809455567213E-4	2.3046846216321873E-7	1.2237466643105799	-2250.0375876261123	130.89273569000179	431.3462492059225	677.9242343075391	785.2829322006991	497.32363684291096	90	76	70	40	48	0.4792738929775099	1.3770485905541452
276990000	-113669.60779030538	-110889.03694754842	-2780.5708427569625	-110889.03694754842	1321.4672325990718	0.0433814896135767	0.35614306633813797	0.0569034523521066	0.017755809194118212	0.04253113510520289	5.135429979173225E-4	1.2871095197024212	2.567464361617792E-4	3.640990549432755E-7	1.459971799602288	-2260.620322909627	138.32969873943367	459.91403728584396	747.892207624648	363.334329526471	526.3116122478813	81	81	130	30	2	0.48692179869809615	1.4109874000395477
277000000	-113648.71142881966	-110891.07914202084	-2757.632286798814	-110891.07914202084	1224.2394355075355	0.04395677164685308	0.348572436340675	0.05615621564104435	0.017755809194118212	0.04253113510520289	5.031452498680796E-4	1.2480809749689443	2.5706157005238973E-4	2.1527997897055598E-7	1.2140443006783947	-2247.5373884339115	114.29979749356399	501.5537991023684	859.6753303581991	154.81182328277714	398.81400620181597	88	61	115	7	53	0.48092395199821203	1.2620116008120794
277010000	-113669.18571801008	-110917.4936414753	-2751.692076534778	-110917.4936414753	1147.7103720906587	0.04441749316613667	0.348572436340675	0.06047821426631394	0.01864539852047391	0.039740467674500825	5.051322411404312E-4	1.255337472370005	2.571493128161243E-4	1.8162908299063965E-7	1.1462624106133597	-2251.8902854713665	108.21168096146343	497.07299971220465	760.1566191364213	805.152703572453	375.4417230740785	91	46	117	8	62	0.48092395199821203	1.225359227857363
277020000	-113713.0461210161	-110932.20689632863	-2780.839224687472	-110932.20689632863	1154.6153713372364	0.03993708044190002	0.3427440121959438	0.06045710834245105	0.015880064173740525	0.04351199777907007	5.050209098134863E-4	1.2234684253035086	2.627799958373896E-4	3.982147257910243E-7	1.5162948211282747	-2227.1387299245484	106.7137284393886	409.54786732364363	644.3455187094241	356.15828165361347	988.3464549069002	88	62	136	26	12	0.4760330582164286	1.3008120575358126
277030000	-113702.2947274072	-110923.84908542887	-2778.4456419783314	-110923.84908542887	1194.3342219145964	0.04354651015260086	0.3820668312219116	0.05977016587369095	0.02042441914725059	0.042790027827592	4.898093272132817E-4	1.2425405499392952	2.5814721897932623E-4	2.6084542926103713E-7	1.2709278447911938	-2225.2289349422804	97.65930257584587	419.1764128259379	742.5462238508832	512.4634630819945	487.5535833721046	87	73	116	26	22	0.4874213818838734	1.2828832002628197
277040000	-113719.37343238664	-110913.96652470145	-2805.4069076851815	-110913.96652470145	1244.4816816993643	0.0445133717891489	0.38766423404855016	0.05977016587369095	0.019143980813586918	0.04669072629655933	4.984660368429095E-4	1.2462633473473033	2.5199403549810886E-4	6.385690095737842E-7	1.8572698170603839	-2231.0555400581557	99.46908841851237	374.71996451753813	697.4329474532306	736.920278248078	289.96026840087654	89	54	112	25	44	0.4874213818838734	1.220199156971698
277050000	-113712.90887203568	-110916.25706615314	-2796.651805882545	-110916.25706615314	1231.3734130386272	0.04638771145234595	0.38961345688311705	0.06172684537412512	0.019143980813586918	0.04669072629655933	4.8455957366580184E-4	1.2595384115824324	2.434863310552622E-4	3.1516426362073034E-7	1.3832256320214014	-2235.5208189534505	121.6097433219307	603.7428082410867	810.9057617902104	364.67941694912315	488.44249351504465	96	109	51	2	66	0.48722600019289536	1.2102694092005015
277060000	-113781.04486298647	-110936.13759184336	-2844.9072711431036	-110936.13759184336	1254.0904396952494	0.04638771145234595	0.3532189706024838	0.05610620894358423	0.016220160100791692	0.04518565735782045	5.007477371192501E-4	1.1936983321210302	2.4247608796895513E-4	4.0247174585804496E-7	1.4508118341557832	-2253.177554050514	123.76435936648554	580.4108799434398	1273.2372487519735	606.6894412261087	749.3182334687059	91	81	83	45	24	0.48759023392990786	1.3035567280899392
277070000	-113743.80937359534	-110935.29015755124	-2808.519216044108	-110935.29015755124	1350.8797905256492	0.044955438365008524	0.3532189706024838	0.05610620894358423	0.017581110065820145	0.04518565735782045	4.966819321764202E-4	1.2324373288924042	2.383381241220266E-4	3.4383759759554786E-7	1.4338668773130345	-2238.027060537646	107.91796052323154	561.3480904282417	718.7419350473064	322.3363353266838	1659.980336935484	93	94	108	19	10	0.49126131602865636	1.454296872834903
277080000	-113679.79622424282	-110905.7171527931	-2774.0790714497166	-110905.7171527931	1383.1481346458102	0.043759814344265756	0.34727902763830726	0.055898672131020934	0.017336716065197908	0.04083833457203416	5.111889757514933E-4	1.2686524482211905	2.3851427568358786E-4	3.8295077657725405E-7	1.4948877292080691	-2251.1332420243357	93.26666481390022	438.1772184962929	951.7126687844686	431.2041612262171	424.4712814937147	84	97	106	22	15	0.4904630574211357	1.3642490843740909
277090000	-113723.29007155754	-110897.74653148411	-2825.5435400734277	-110897.74653148411	1332.7757234385713	0.0445581233666687	0.34727902763830726	0.060823468103078905	0.017336716065197908	0.043989087777751436	5.039942608081666E-4	1.2345227589962937	2.3615726887387124E-4	3.3315240868020816E-7	1.325926219921652	-2245.291243944334	109.87633158011586	408.3794715107277	1272.8601894001142	311.09391643753776	659.8561246717089	82	103	91	39	9	0.4904630574211357	1.3642490843740909
277100000	-113685.61924768396	-110913.8483638004	-2771.7708838835665	-110913.8483638004	1337.6977056469434	0.0475642186500031	0.35527619403054467	0.05883252223818915	0.016500255637821364	0.04410988389205599	5.010817459532835E-4	1.1960651419001318	2.363132776823008E-4	2.787122475918972E-7	1.3162470930563386	-2236.8616936101316	109.976570971182	456.762566021846	852.6313027972931	438.7780259747998	556.6548554086017	88	89	95	27	25	0.4904630574211357	1.3658525255134772
277110000	-113704.14446822165	-110915.53881481476	-2788.605653406894	-110915.53881481476	1331.377476082062	0.04314953737598976	0.3486399821853779	0.05722095689994591	0.016500255637821364	0.04364251244116779	4.8390424936509737E-4	1.2257310745324033	2.442092855037167E-4	2.1432867159752736E-7	1.1850505887613256	-2239.4537010621766	136.5345903620965	529.5764283457968	389.32810227273796	581.9979575362427	300.7538414187215	87	35	16	159	27	0.4904630574211357	1.398633157321624
277120000	-113732.82046458563	-110918.0196924786	-2814.8007721070358	-110918.0196924786	1469.191107903687	0.04314953737598976	0.3680864763235459	0.06045414289372156	0.017215749728193175	0.04357959716936073	4.5583027797636643E-4	1.2155100805185295	2.3474880609732367E-4	2.8013349294233005E-7	1.3437274276611018	-2227.101031756149	100.76334525554226	511.5520471328822	451.05582483304335	647.2202145996854	348.41680257569396	91	56	17	107	53	0.498801127769166	1.3252175490328924
277130000	-113732.51746775405	-110912.05008998683	-2820.467377767215	-110912.05008998683	1446.6582691501867	0.04327739027986284	0.3680864763235459	0.06043291014601524	0.01863355211661483	0.04580805108270394	4.727956605667441E-4	1.2096971367906268	2.3552917847637363E-4	3.891690367444872E-7	1.4916316530862905	-2227.512056867117	106.77133674124941	182.12050417231148	471.7054949007985	743.4585281558484	447.7803079740398	85	8	85	101	45	0.4881339673255027	1.3252175490328924
277140000	-113710.55831002709	-110911.82068638894	-2798.7376236381565	-110911.82068638894	1356.7024079758073	0.04347462337596006	0.3527625645827833	0.0563155088833549	0.018933711056814895	0.0423677285451583	4.690952758081469E-4	1.2594269593357428	2.2971977658638366E-4	2.48152567771987E-7	1.2860899628619504	-2241.2612729709917	103.09517001530376	307.8683185871524	541.0619932365296	828.9345305773037	318.4113754410574	89	7	72	106	50	0.4831474752891809	1.2730245711762702
277150000	-113741.27909694747	-110927.79407819055	-2813.4850187569205	-110927.79407819055	1545.1346831582919	0.040726020247148303	0.3434688919580595	0.0563155088833549	0.019221329581361964	0.04285781026729605	4.693996054111993E-4	1.2449711217719617	2.358203705825801E-4	1.9031053893196212E-7	1.1522206087624796	-2248.167825004595	112.4653139462149	543.4801560318916	407.80922129414523	853.5940514334071	414.66160654126077	85	22	47	133	37	0.4831474752891809	1.2652235484709546
277160000	-113725.93023210557	-110931.17737502225	-2794.752857083319	-110931.17737502225	1337.5628357099945	0.04960071834841576	0.3677158121270707	0.05543743662789274	0.0174415095519437	0.046276299858987534	4.703240512863899E-4	1.2836863903778641	2.4019505475054496E-4	2.538712613891286E-7	1.3402198333420008	-2253.406683803877	93.36364833791322	273.98790937617235	431.9199672556907	882.5381146943905	365.6676443934731	87	10	51	119	57	0.48492965889331774	1.2155906898813233
277170000	-113742.62595868678	-110941.36688370693	-2801.259074979858	-110941.36688370693	1349.859276480449	0.04642820043710447	0.3677158121270707	0.0551919142628192	0.017814611519312625	0.04645419807377596	4.6092382861301145E-4	1.2578343187740237	2.310343270171255E-4	2.444731709460891E-7	1.3503056311947044	-2271.29107026407	106.55862827600981	883.4360820378033	1800.9488965927378	741.0636677974799	446.59026117896	91	118	6	63	46	0.48492965889331774	1.2314922045329109
277180000	-113781.19090914556	-110964.00692776138	-2817.183981384178	-110964.00692776138	1273.65042454545	0.04642820043710447	0.3684155975341705	0.06571704691545624	0.016488633041970846	0.04645419807377596	4.7250877667602705E-4	1.2764503821868136	2.426608233107878E-4	2.3234226304135316E-7	1.2211843024280309	-2246.9762743369597	87.30124691763226	426.1799817666647	845.285035594928	826.7172679425564	307.4557520304787	84	60	95	47	38	0.4809805242172767	1.2531687683951713
277190000	-113739.8653963362	-110935.57787242341	-2804.287523912788	-110935.57787242341	1322.2185434880141	0.04263227171729401	0.351526871435286	0.05770448946190373	0.016488633041970846	0.0424504615204745	4.942747143698368E-4	1.3032733097045466	2.5721950773231533E-4	3.2657023250716186E-7	1.3746357336514563	-2240.5077780706415	84.93079300011223	458.82719675157244	699.2542461287943	1178.8861503683452	468.8290242785401	93	18	157	1	55	0.4809805242172767	1.2508842112604877
277200000	-113735.72892715177	-110946.41987236639	-2789.309054785374	-110946.41987236639	1359.9817846010103	0.04176142112616308	0.35753220106588596	0.06037664692249563	0.018230446702517368	0.04515649312604416	4.8417299737208835E-4	1.2286933713196255	2.5174871856725213E-4	2.4177667377973865E-7	1.2405692007583633	-2238.8283187726597	90.82623323138996	312.3300473700822	773.6121062973049	364.3128211273372	971.0309754114892	80	14	180	46	4	0.4980719921362308	1.329218902828914
277210000	-113735.3477070617	-110952.06051378656	-2783.2871932751277	-110952.06051378656	1273.2402462280115	0.045015666388141355	0.35753220106588596	0.0559559687927016	0.01665410566480428	0.04515649312604416	4.8419215096005776E-4	1.241812924923658	2.5469639343802896E-4	3.613391208961394E-7	1.4803731156137983	-2236.644969736204	180.8011367145928	79.24756510206868	717.2140366243539	231.3431075961376	254.63127737402328	8	86	179	10	41	0.4780728900914205	1.362917006558111
277220000	-113693.10339452134	-110935.14986559284	-2757.953528928493	-110935.14986559284	1356.3967222812994	0.04503017564176711	0.35753220106588596	0.0559559687927016	0.01682112610431887	0.04124991219867507	4.810891471079607E-4	1.2703191610461648	2.5436862546525396E-4	1.7382061031776477E-7	1.1530484013558513	-2242.8743887417954	109.04012290032179	417.6514537550927	740.830150804129	413.20954247629703	458.6752067896694	80	25	168	35	16	0.4780728900914205	1.2279594407061933
277230000	-113687.0458133709	-110924.5755202607	-2762.470293110213	-110924.5755202607	1313.8120279040306	0.04501117698260869	0.35753220106588596	0.05846279516446874	0.01424990625318161	0.046152300853647125	4.8175005411303396E-4	1.2839411058311827	2.5068955749132894E-4	2.3641696094642128E-7	1.3038234416843602	-2246.9423342922946	89.42175875662616	245.30183698818936	760.1920119840293	366.50573899053774	648.2308616984435	81	20	171	47	5	0.4748678927484655	1.3119854756234106
277240000	-113718.43317447146	-110940.95023045126	-2777.4829440201966	-110940.95023045126	1304.1277100385944	0.04314902167446699	0.3625810184885321	0.05846279516446874	0.015947416897125193	0.04671467786527045	4.755699163968521E-4	1.2268344919431	2.4899942462667217E-4	2.6710569601042006E-7	1.4352206406431567	-2269.971196416976	99.91288070035331	132.93934846923554	786.287597224185	556.3740638636273	499.0393872388365	74	14	154	66	16	0.4772689162217339	1.2269403527966976
277250000	-113727.74250370897	-110945.71352292044	-2782.028980788531	-110945.71352292044	1324.948823921883	0.04314902167446699	0.3625810184885321	0.05672304903524708	0.015947416897125193	0.04493843178367269	4.7311261914972284E-4	1.2708794921399418	2.534914472645028E-4	3.7322160486695315E-7	1.5568922350119205	-2252.6988813264275	100.37194545007603	402.43103997354115	889.9772283110678	669.806819509141	270.27441351627215	81	30	94	71	48	0.4774066533809537	1.248836372919407
277260000	-113682.32266826769	-110907.24185037096	-2775.0808178967263	-110907.24185037096	1315.7041778057348	0.04321596537002896	0.35644793104943007	0.05679167941787542	0.015356450928607013	0.044088687784603744	4.923229368009739E-4	1.3093352765707298	2.636504034683125E-4	3.3588584584540314E-7	1.4429154909310484	-2246.1895006834843	78.14890949415631	280.1545152397371	837.6338997685215	945.6085117727646	325.8019565508022	80	12	87	98	47	0.4823492900944238	1.248836372919407
277270000	-113766.47454685824	-110936.67923403294	-2829.795312825299	-110936.67923403294	1454.304832012605	0.043095350084668645	0.3567303155792262	0.060335462967701946	0.017078679335538534	0.043921984912557485	4.8006530037918193E-4	1.2458059480807808	2.5994502976087603E-4	5.270174434204403E-7	1.6288383057358238	-2233.0047115971543	78.23210603931845	250.64437628232122	842.0618785666375	668.5036108358928	379.3961014339406	79	21	112	56	56	0.47443968788356755	1.2834060937641045
277280000	-113749.48226884681	-110924.2699347776	-2825.2123340692033	-110924.2699347776	1472.2270021231357	0.043095350084668645	0.34882790422044235	0.05904853967185402	0.017078679335538534	0.04047969829928941	4.889254739618099E-4	1.290392819558885	2.643384020604732E-4	3.271910123785828E-7	1.313682202051582	-2221.3326959677406	82.6550542230756	298.8502773568046	636.5659377120319	911.8109674086971	282.97510202807416	83	21	36	123	61	0.48612600466188743	1.3166658205215787
277290000	-113767.27916635515	-110955.52758337796	-2811.751582977182	-110955.52758337796	1556.8669212868235	0.043095350084668645	0.3520073011428484	0.057565248632914026	0.017078679335538534	0.04234012200867241	4.7627595232265196E-4	1.2582968147227276	2.5695630878875143E-4	2.4569853758840295E-7	1.2078230506221845	-2218.8258272473804	102.56348490820139	251.1338385101216	365.1186420343221	689.824151017338	343.99156923478694	75	14	36	142	57	0.4908623968142533	1.3166658205215787
277300000	-113744.24929836934	-110918.39575308429	-2825.8535452850515	-110918.39575308429	1502.595330556566	0.043095350084668645	0.3520073011428484	0.057565248632914026	0.016221846161008725	0.04265378467192914	4.6064325151789256E-4	1.2038030969603266	2.4306231902392866E-4	2.945835599678287E-7	1.3232429912949526	-2222.514067682351	114.8614559061	123.22972361626044	572.5887579310757	689.8470035441708	347.2360539288421	46	55	7	160	56	0.4908623968142533	1.3166658205215787
277310000	-113777.78893432484	-110954.4818451117	-2823.3070892131336	-110954.4818451117	1525.096698304847	0.041392017454910286	0.35826224031990367	0.0608285872655804	0.01884411823916405	0.04265378467192914	4.805123422428555E-4	1.266029925904535	2.5453909379645825E-4	3.814776615423722E-7	1.4310091798325209	-2223.640052917624	99.76674877923291	94.46377491617754	314.3821825166909	744.1775949964958	312.999218185174	76	3	35	152	58	0.4865306866075156	1.247135044275872
277320000	-113737.57389939186	-110932.38216370362	-2805.1917356882504	-110932.38216370362	1567.3382414365026	0.04421845327588477	0.3745061139122402	0.0608285872655804	0.01884411823916405	0.04265378467192914	4.7376305557263757E-4	1.2515885656358188	2.5872874615536623E-4	2.4561819951902953E-7	1.1916556624295607	-2200.4849823864115	103.49590296093875	93.72671034172059	162.65340333581142	615.1173120576304	302.18565919740706	21	66	14	170	53	0.48109154365561085	1.2257134864624804
277330000	-113753.20313828097	-110944.64978150044	-2808.553356780529	-110944.64978150044	1484.119164072726	0.04534479419359125	0.38072648457646113	0.0608285872655804	0.01696556874476839	0.05065212698699928	4.938916784088545E-4	1.2386581325452675	2.697000076411338E-4	2.66546138245528E-7	1.197926891698476	-2203.0264095167972	60.6640312971112	107.05942080953827	325.4528104060242	661.0836970748436	316.6913550987065	52	30	19	168	55	0.48308719759957125	1.3536105723190561
277340000	-113735.76135559312	-110931.67664827283	-2804.084707320295	-110931.67664827283	1570.8999971662977	0.04534479419359125	0.35167347511178787	0.0608285872655804	0.017649689945759342	0.045683219493925065	4.7117933178185065E-4	1.3128403812298282	2.4134407122676572E-4	4.319524538468788E-7	1.540684741904869	-2210.2612803320158	74.16153274116733	127.20090875017154	326.79312481259456	828.5246894163065	355.0065235571219	71	28	18	142	65	0.48992843225140054	1.2965919200333882
277350000	-113745.30819097268	-110942.00481168428	-2803.303379288393	-110942.00481168428	1500.3642607784775	0.04744796785367003	0.37123342792869	0.05757370225335238	0.017649689945759342	0.0468105419195009	4.749754996053936E-4	1.3195851525295035	2.3543608135689304E-4	6.460825430507861E-7	1.8999938215291252	-2229.088367086472	88.32545663043639	185.43230071794767	528.6559067633245	822.6066987407678	370.7861686960468	66	29	50	112	67	0.48286227369730017	1.2965919200333882
277360000	-113737.97054742435	-110920.73271545945	-2817.2378319649	-110920.73271545945	1532.835546905382	0.042166434215966664	0.34510210348066633	0.0549216255741041	0.01606242186445948	0.039356990042315396	4.6815765546922406E-4	1.2723062869932076	2.4059709211884375E-4	3.080567510009535E-7	1.362349807529861	-2229.934671418026	93.55500422564918	194.1841287689223	512.2857320726077	650.8645613445008	436.9576620337819	80	17	33	154	40	0.48397549484802904	1.2914743774968525
277370000	-113772.67361727956	-110935.81806418154	-2836.855553098026	-110935.81806418154	1629.402259089469	0.04624602648415453	0.35847064329448863	0.058186486214556035	0.01877907934946927	0.04469168312272105	4.4966718809973956E-4	1.2263558810595019	2.28341590090646E-4	5.777589249509857E-7	1.7927985399954873	-2229.2551505802176	79.34122871906582	179.34057285568286	667.5729770497097	407.112479681439	473.66217150335467	79	17	179	35	14	0.48397549484802904	1.2241042647743337
277380000	-113800.32374265218	-110960.24022423122	-2840.0835184209604	-110960.24022423122	1588.7877467175942	0.041847047210901836	0.35847064329448863	0.058186486214556035	0.01964097609436032	0.043060509181648866	4.443294848898936E-4	1.1990768659876274	2.3019616830282857E-4	2.4669313230033536E-7	1.2988083696996533	-2251.3280357323465	119.8203890808886	361.82868235863697	644.8676478133236	668.4222199843373	415.30278256512764	89	8	134	71	22	0.4722216384616009	1.2389043013246193
277390000	-113809.76041291462	-110958.8476170627	-2850.9127958519307	-110958.8476170627	1611.5512629688753	0.04533976369048668	0.35480734770574646	0.058186486214556035	0.01968298787791673	0.043060509181648866	4.411773017668184E-4	1.1927046332522682	2.318725839713229E-4	2.6657699743834093E-7	1.3610029305257632	-2258.6391955206027	110.87588322772585	446.6900365143237	891.5035136452386	508.3459271035194	419.0042869326297	98	41	138	15	32	0.4722216384616009	1.2739402708678726
277400000	-113775.5319779315	-110913.33573366467	-2862.1962442668264	-110913.33573366467	1594.6220598920352	0.04505501026150839	0.37116728462459564	0.06393966459221145	0.017373616983887178	0.043653332035598846	4.360955330241638E-4	1.2376581125447512	2.2884957044937458E-4	2.648783648672508E-7	1.3613619966121502	-2270.427521604189	105.6178492091161	287.2672023207899	720.2683083442452	387.74231944687904	299.0321404801127	83	18	167	35	21	0.4776833235108533	1.2355504750343473
277410000	-113773.39305179722	-110918.33146750505	-2855.0615842921698	-110918.33146750505	1721.4504974679758	0.04199261080513374	0.3601841526340372	0.05630183047432211	0.017373616983887178	0.043653332035598846	4.3276429129466984E-4	1.2394684235987288	2.290229640658492E-4	2.292825138388397E-7	1.2866452393492007	-2268.724936560745	118.22087075222838	230.17200401845005	726.7054423503412	328.6304193752899	685.2762836899441	70	36	158	53	7	0.46773444068778336	1.142103228983203
277420000	-113755.11987103261	-110927.22720162821	-2827.892669404402	-110927.22720162821	1676.848232275205	0.04199261080513374	0.3600009230515291	0.059792110298302024	0.017373616983887178	0.043653332035598846	4.359067714757089E-4	1.2392495216188266	2.2583224390589968E-4	4.625355883771834E-7	1.7860785345037038	-2259.714103278541	96.48125540828518	351.5391031292191	829.1163194394618	305.0282608337599	635.6223427079988	80	35	159	44	6	0.48607528616514645	1.1755341599195783
277430000	-113758.35318979243	-110934.22974374643	-2824.123446045989	-110934.22974374643	1730.650439562012	0.04483295339497806	0.3661432126235436	0.058630584851721596	0.01614186131155621	0.03765053509822051	4.489400958777803E-4	1.2829812178727784	2.248436161441188E-4	2.1150744321562762E-7	1.2498134785909323	-2265.849989095671	105.60078900168233	540.0480732417278	732.4044665578906	568.8240646416193	835.410331096669	80	50	133	52	9	0.48508133188156805	1.3463407067397364
277440000	-113764.10955877713	-110927.93148053718	-2836.1780782399446	-110927.93148053718	1674.7893565205554	0.03956977280210292	0.3612642806942144	0.055765018600023246	0.01830818638007898	0.043174525083424745	4.4206675616102124E-4	1.2636127107871487	2.2707086894293392E-4	2.943761868400717E-7	1.4356199364927988	-2265.3110730268595	119.03380994726696	388.7196963115788	660.2653969329815	532.1063832358118	535.0122640812759	72	49	58	111	34	0.48749620072047967	1.259123805497625
277450000	-113784.86473823253	-110956.22617354982	-2828.6385646827102	-110956.22617354982	1686.1600164273511	0.03956977280210292	0.3612642806942144	0.06228368330063682	0.016604355479272193	0.04122160653559357	4.5956239078758133E-4	1.276981710433754	2.25982135577024E-4	2.1200741359915396E-7	1.2253138450751022	-2256.328926621608	116.5734115759616	429.81283973391834	653.5185469204065	667.5488069187629	516.5716776747748	78	52	27	69	98	0.48749620072047967	1.259123805497625
277460000	-113738.4837128278	-110909.96772032129	-2828.515992506515	-110909.96772032129	1723.9681540456986	0.047603924319165256	0.3636195889231426	0.059142672660714324	0.01715725523294839	0.03935527229231614	4.355920190571133E-4	1.2557469369316028	2.1869772797379408E-4	2.115682745791225E-7	1.2868355724111786	-2269.094844549559	126.95141674365084	542.3296923620413	753.0144640015169	632.1250390455928	546.0928136642414	77	74	21	117	35	0.48749620072047967	1.2834192621979104
277470000	-113734.474343869	-110918.80131042382	-2815.6730334451827	-110918.80131042382	1704.6139480979618	0.046425361103469634	0.3636195889231426	0.059142672660714324	0.019383673462067083	0.04029456909654209	4.439716109446043E-4	1.3073721152641977	2.3119079148248723E-4	2.684042731068429E-7	1.3922107980693028	-2249.0097418793257	122.56447487605472	114.99622100887106	408.67400987747027	613.8539420746473	448.6989005687859	43	37	24	167	53	0.4964227621267341	1.2834192621979104
277480000	-113734.96108585226	-110913.2128876791	-2821.7481981731667	-110913.2128876791	1652.2318575454824	0.042953774023991094	0.34583877525061285	0.05775043979531565	0.016417992452356783	0.04686349453193517	4.5573222394214486E-4	1.285421170823294	2.3604793942653033E-4	2.416122795512925E-7	1.2841086331732972	-2249.3111517302173	121.83005351221138	201.41867635161992	433.86334660127784	634.8034693565611	388.5575417722955	76	9	47	146	46	0.4799485200343187	1.3116121083185996
277490000	-113785.27968529292	-110946.99276795021	-2838.2869173427084	-110946.99276795021	1674.1134958527916	0.044005659889101156	0.3688562954820523	0.06330693488783275	0.01649250734519953	0.04429091724985228	4.469948739803339E-4	1.2726393317947042	2.259206627884918E-4	3.0485713347089115E-7	1.4234271438789277	-2252.9279694074407	180.4877211214071	95.61126447308406	497.32334005609346	615.4239114514735	463.47435709408074	12	64	28	162	58	0.4799485200343187	1.3061958349092488
277500000	-113759.5316500173	-110920.96399816379	-2838.567651853523	-110920.96399816379	1659.8477672132499	0.044005659889101156	0.3688562954820523	0.060341812991120125	0.017994381500781042	0.04320942662399145	4.3493717396055553E-4	1.1949445331145312	2.2790088502971272E-4	2.624461620776896E-7	1.3631273258828926	-2253.140199904749	151.46865810414178	102.33685231479879	240.82739621232585	595.1579055010756	561.2896107657193	11	62	5	204	42	0.48326285978357886	1.2809377415242964
277510000	-113820.46221724577	-110962.27760549125	-2858.184611754524	-110962.27760549125	1680.7427596507052	0.046057074149003	0.3567960398908112	0.05755796543520415	0.01948098181303055	0.045104936293386605	4.2308613372908963E-4	1.3180878579228352	2.2069404711299958E-4	3.008056073446664E-7	1.4614173604161704	-2266.3712840814424	198.97128666944624	85.3955183450989	308.5863377137267	685.4363623382168	522.625339815277	7	69	7	186	55	0.48961586527130274	1.2809377415242964
277520000	-113805.55566019179	-110956.16042763864	-2849.395232553152	-110956.16042763864	1545.995759029211	0.044678989530059755	0.35005777074243577	0.05755796543520415	0.0178304049168649	0.045104936293386605	4.250137037255323E-4	1.2525117779460075	2.2627382635332684E-4	2.7953655140797983E-7	1.3969523255208711	-2257.7701812015307	175.58547161475997	65.87277082354638	138.6350863923004	591.1773322698057	607.9670007527362	27	52	4	67	174	0.48726694409060206	1.3220828250091647
277530000	-113809.48702513693	-110957.05814415104	-2852.4288809858867	-110957.05814415104	1665.3104687067137	0.044704169725003066	0.35005777074243577	0.059969815069381247	0.01802663133496387	0.04198417573143286	4.209232166882229E-4	1.1805125092880504	2.3344831539678083E-4	2.7690644816283625E-7	1.4038496180636766	-2260.7134863118467	134.21918977795818	99.01194917779151	176.1429582936551	752.5767021782768	500.6839883891632	37	47	5	82	153	0.49212747624411946	1.3949045154730921
277540000	-113818.36904497733	-110939.57833954494	-2878.790705432387	-110939.57833954494	1656.4002961324563	0.046351491903100006	0.35545291516323296	0.055687712461213346	0.019340726541441252	0.04464877160242846	4.186697043757362E-4	1.2062560361261463	2.2615281091414622E-4	3.327750038132909E-7	1.491438851791812	-2266.6401008353905	119.51068382197025	212.53624237380583	640.899904412105	1102.8000910775531	667.1199296388894	86	3	4	32	199	0.49212747624411946	1.3447885712146561
277550000	-113753.81559509113	-110940.38395162852	-2813.4316434626144	-110940.38395162852	1643.6910029146848	0.03973610935413	0.3595636752939043	0.055687712461213346	0.019340726541441252	0.04464877160242846	4.2446171542321205E-4	1.296485095601985	2.2229186591139242E-4	1.9144806153458416E-7	1.2926299746850274	-2277.548943092816	129.38693548577754	91.93035216797993	144.38013261049312	601.9047846992869	632.0154669275782	17	56	16	6	229	0.49212747624411946	1.3447885712146561
277560000	-113744.78516845062	-110911.87409628766	-2832.9110721629613	-110911.87409628766	1537.2675175287293	0.04832896308420461	0.37468137839646964	0.06226374407435608	0.019340726541441252	0.04432405786195637	4.193288287482591E-4	1.2502482151834808	2.2018183392766259E-4	2.2010466033499982E-7	1.3484038293382323	-2278.946315045402	132.51534866290535	51.159570727118684	427.61873437859157	615.376731129046	667.945973941354	29	41	30	12	212	0.49212747624411946	1.3135904408041639
277570000	-113752.17546828937	-110919.4594783255	-2832.7159899638673	-110919.4594783255	1651.508044214803	0.04832896308420461	0.37468137839646964	0.06226374407435608	0.01991507635863581	0.04432405786195637	4.22198636000024E-4	1.223626367682525	2.2892691272365933E-4	2.8952789395315374E-7	1.4985744962638021	-2274.4589692597133	60.4002074879063	167.5155655271535	63.881802123009656	348.9125468108143	623.5448687279865	4	32	37	33	218	0.48576967085609113	1.3178401180476997
277580000	-113764.1529660545	-110922.03905724488	-2842.1139088096315	-110922.03905724488	1539.0992677827967	0.04832896308420461	0.3738779877489947	0.06278918696451247	0.019214647290545013	0.044058865629346765	4.375916190530948E-4	1.2521988860972402	2.4458772562863774E-4	2.877912834760877E-7	1.401867587465697	-2267.272937876962	141.4430154301629	45.81974969712153	60.6460158955557	294.72580158073634	655.7078844891353	15	13	40	22	234	0.48576967085609113	1.3178401180476997
277590000	-113744.54058593241	-110914.40118961578	-2830.1393963166265	-110914.40118961578	1557.0994466879743	0.046503683520587466	0.371087268184716	0.05650941042259359	0.018276267628412647	0.044058865629346765	4.2672774784706705E-4	1.2496548952739621	2.384348587715905E-4	2.5341635334394176E-7	1.3653075373861714	-2260.296806019668	151.54833541536038	72.35372632075972	52.56203938942994	232.36661154201386	724.3585355168382	18	33	17	27	229	0.48877639512811427	1.3290562532208166
277600000	-113756.21848154343	-110916.44628306165	-2839.7721984817695	-110916.44628306165	1541.5862498024458	0.041695708167505265	0.35988669661166584	0.05768894933257031	0.018276267628412647	0.04498045042588185	4.517509951122329E-4	1.3137225570338817	2.4650574738180184E-4	3.940936923916773E-7	1.5876623080888592	-2262.9438745580687	297.00672089827503	180.43566058974855	69.10332208796423	208.99985884276927	599.2962467984551	12	2	58	20	232	0.48754922769588777	1.4271556098002878
277610000	-113768.62800065783	-110922.56830309155	-2846.059697566279	-110922.56830309155	1484.5008890350653	0.042510472560851865	0.35988669661166584	0.05768894933257031	0.01795544285400954	0.04498045042588185	4.2503384862303015E-4	1.228029111303916	2.483822369265671E-4	2.652605504776008E-7	1.3805095497293443	-2265.623959282325	569.6623204072891	106.76060963280771	81.82227071136919	117.83399451847794	579.2563606081682	10	34	10	29	241	0.47130034530158266	1.182788003100468
277620000	-113741.39899855011	-110928.97438800777	-2812.4246105423426	-110928.97438800777	1684.597281776638	0.045476811702509314	0.36950690575633927	0.060101780045870176	0.01889671268964451	0.0476167993067307	4.317511616483415E-4	1.2088570798910416	2.3886841962376078E-4	2.564891657941603E-7	1.41039096375036	-2263.903190428062	144.66238852693266	80.62574268584511	93.14021598330885	460.3358833095059	620.4659221268181	15	33	24	52	200	0.4955058921545952	1.2222062465479955
277630000	-113756.18948558062	-110930.91372603984	-2825.275759540779	-110930.91372603984	1603.6774555039426	0.045647516649026325	0.36950690575633927	0.05858362996798966	0.018980304311823494	0.045479391349361395	4.2299248918655874E-4	1.2237109851375403	2.3731967699332674E-4	3.178772928140781E-7	1.5349745321287973	-2248.2929220140486	536.5858265249898	61.63697454811574	74.91157734366266	275.0115131904636	618.2343720261573	9	18	47	19	231	0.4936396586980764	1.302299353520457
277640000	-113758.0768877363	-110924.58198083969	-2833.4949068966066	-110924.58198083969	1610.5018828707957	0.04602257499299902	0.36950690575633927	0.058323292596578764	0.018980304311823494	0.045479391349361395	4.4486025675449624E-4	1.2246083579802454	2.59724020442646E-4	2.3224597276587486E-7	1.2812518376388986	-2258.5898539558193	254.46007955892725	118.218267114705	91.31951776929056	596.9473734824023	677.5408389659609	4	16	54	24	226	0.47477934552809625	1.3109348695512844
277650000	-113776.32803269046	-110901.18154484933	-2875.1464878411293	-110901.18154484933	1591.57718019726	0.04487129949410751	0.35441496450488835	0.05826687273303067	0.016295123987225834	0.045397522347189856	4.4509720312017897E-4	1.186257574915249	2.588805086991091E-4	4.0487726687393333E-7	1.469327306896354	-2239.911683788007	115.28110835663188	64.85113819942141	106.20094732407674	352.0626016253922	582.8026207867734	26	24	30	12	232	0.47477934552809625	1.3109348695512844
277660000	-113791.24480290957	-110900.86590597883	-2890.3788969307343	-110900.86590597883	1529.4849721311307	0.04384076871135694	0.3669703069232371	0.059238469245395824	0.016295123987225834	0.045397522347189856	4.400564125245702E-4	1.2104069188303217	2.5733273345835913E-4	3.738839189579663E-7	1.429039202016969	-2250.85616821234	138.31851402701622	63.868922736667805	208.60653164860727	162.34472853138783	605.3416842500982	16	53	13	7	235	0.48619849644976626	1.3109348695512844
277670000	-113759.4341629874	-110890.747241937	-2868.6869210504005	-110890.747241937	1535.7944236083176	0.043281162204286724	0.3500676951522017	0.06235280554390926	0.017661289852262497	0.045397522347189856	4.3150308508249613E-4	1.221657344424928	2.60887706420573E-4	7.149342349585564E-7	2.0172856253950058	-2241.617947245295	246.11419689359053	59.01097404679567	165.62437045079324	384.15122624566413	612.0104105901023	5	63	3	16	237	0.48619849644976626	1.2674433483411756
277680000	-113766.94794507163	-110894.84037851031	-2872.107566561315	-110894.84037851031	1401.9149109813075	0.043281162204286724	0.3687831258164036	0.06235280554390926	0.017661289852262497	0.04360386976362689	4.3543436165513775E-4	1.2228554631576805	2.6082174097205666E-4	3.614557153477551E-7	1.444437133685057	-2246.5872609888697	139.29396366195144	53.10420511997295	142.94949603922234	540.8875398641298	637.08234443155	11	53	4	46	210	0.48619849644976626	1.2674433483411756
277690000	-113739.56262688834	-110893.69488743962	-2845.8677394487217	-110893.69488743962	1354.0988742549648	0.04680470699044488	0.3679016999684633	0.05871029803388803	0.017661289852262497	0.04916990512210787	4.5859123239817904E-4	1.2510735189055218	2.8034455898178195E-4	4.70578265146738E-7	1.6357817365419165	-2232.287672615592	394.5710108989274	63.2572141513894	236.2416827002248	334.7614897989878	542.1424927448654	3	64	9	14	234	0.48619849644976626	1.4166795067349405
277700000	-113768.60114001925	-110922.67129595208	-2845.929844067176	-110922.67129595208	1471.1333091526192	0.041069365598012	0.3679016999684633	0.05918403181179296	0.016833499014382795	0.044595321891791447	4.6119342062613254E-4	1.1990372606086646	2.7342271187714333E-4	3.1729852230512816E-7	1.3291823148189892	-2230.5807727185465	342.36292639884186	66.45301001740212	154.93317074411647	507.5637996464281	527.0377598975246	7	58	29	2	228	0.48619849644976626	1.2929755018177185
277710000	-113807.14513214046	-110936.35873089693	-2870.7864012435316	-110936.35873089693	1422.853680088227	0.044379670278318725	0.3679016999684633	0.054074044703358276	0.01662560140393442	0.04236441330402644	4.599800850955578E-4	1.2403424803450689	2.662469801811009E-4	3.2763364424480736E-7	1.3460986994952089	-2244.083044453448	97.79324036371925	89.65750086778971	187.21748957572814	339.53182693416784	586.4252771194485	36	32	4	20	232	0.48567247037963346	1.2929755018177185
277720000	-113794.82022829948	-110922.49241693532	-2872.327811364161	-110922.49241693532	1621.3282777599622	0.044379670278318725	0.3566226310300457	0.058643174184755904	0.015355670029858878	0.04108175738651049	4.496117390265334E-4	1.243129103851909	2.557940589364323E-4	3.380857698855412E-7	1.3654301324163796	-2236.239243594814	234.6555008736656	74.1783466076899	190.2943349596333	312.94749025916445	660.2513285555582	7	61	4	22	230	0.4774592884336458	1.156378581763247
277730000	-113766.30083946272	-110921.17500452416	-2845.125834938566	-110921.17500452416	1635.9696738720056	0.04577737859438438	0.3566226310300457	0.058643174184755904	0.018011804155557278	0.04193638915434728	4.5775720631896456E-4	1.2400331319113365	2.543012960708482E-4	2.1688554224705747E-7	1.2043787996699096	-2254.4438246113277	214.41530641231435	74.68425949601657	102.86940621616439	93.36341635421493	638.0326794207438	8	37	30	3	246	0.4774592884336458	1.2559094706540443
277740000	-113760.3143059804	-110920.60245386392	-2839.7118521164743	-110920.60245386392	1518.4336311948564	0.04304062652122541	0.3618670628800837	0.05796027150368905	0.016898383188851174	0.043429784218532635	4.4953210334183015E-4	1.2486542037842476	2.453100001889174E-4	2.7351684824702475E-7	1.3264820252904752	-2248.557293265403	184.27191383637143	80.89143557261582	433.4238593386216	447.2871261361721	643.5109356730644	3	78	29	8	206	0.4774592884336458	1.1515250543326077
277750000	-113791.68766641687	-110935.52360593253	-2856.164060484346	-110935.52360593253	1512.1070656103411	0.04051694406488645	0.3646884284957631	0.05796027150368905	0.015561669138802577	0.04725524830024084	4.802394502861542E-4	1.326265468188004	2.53608862095997E-4	5.192873423160638E-7	1.6213204379689845	-2254.1576719778336	87.04250159747055	163.18291485038705	529.062587695888	769.711347891592	591.4164107348973	72	17	46	82	107	0.48014829498541506	1.4030872881644856
277760000	-113766.83563630206	-110944.10363492332	-2822.732001378745	-110944.10363492332	1693.9067588293108	0.04168482581383826	0.35912867430091083	0.058416637188471204	0.019012918157985736	0.04258244782917924	4.665573645377977E-4	1.2951329087297698	2.452221115744067E-4	3.629936678888838E-7	1.5183551161462594	-2254.4154513895332	102.74226959086728	106.20748203933366	695.5851751248224	397.9873636597419	576.4901759880998	75	11	200	37	1	0.48760390033245415	1.3271816801621135
277770000	-113749.5924509805	-110939.3398237436	-2810.2526272369014	-110939.3398237436	1533.6171484667937	0.04168482581383826	0.35912867430091083	0.05895315338116367	0.01752414324220232	0.04024817365753918	4.7369388299662343E-4	1.231773732332473	2.4886171669362525E-4	2.524762971498008E-7	1.3246560403207652	-2269.3906702218746	103.52015902612187	537.4291596742369	809.836932782234	212.75733066500206	344.49617697439857	82	88	119	15	20	0.48760390033245415	1.3454674464370198
277780000	-113755.23271898636	-110950.60261199772	-2804.630106988635	-110950.60261199772	1503.3774483279956	0.04168482581383826	0.3504167078484743	0.05338832589652657	0.017256388449793516	0.046111724896277344	4.6145797809761253E-4	1.2870759735980974	2.45088144729372E-4	2.549340984480266E-7	1.3403648650697604	-2263.870742997458	93.87687644345334	606.8540733650752	763.587321620902	172.42923537098534	205.31783741568682	87	59	148	2	28	0.47965568683017507	1.367305264171811
277790000	-113736.28931975189	-110914.64974583533	-2821.6395739165596	-110914.64974583533	1426.5554047332625	0.04564072341719906	0.3630905522946807	0.05610514809643314	0.017404814224885014	0.043580829627762406	4.488002573167775E-4	1.2493160314702287	2.4666854975620314E-4	6.161860725209908E-7	1.9992891379973055	-2262.4598919841446	103.9815830212983	391.0092065334874	780.6988023053505	731.9679402936991	325.60612306644833	87	15	130	66	26	0.47965568683017507	1.2153646658557251
277800000	-113736.7766409146	-110903.95085970727	-2832.8257812073316	-110903.95085970727	1390.9766654792816	0.042084480926049446	0.3630905522946807	0.05679386309830433	0.019486118036901763	0.043580829627762406	4.414806502888196E-4	1.2476144713886628	2.531485952961129E-4	3.279801556681771E-7	1.499665117558917	-2267.5004879412904	89.06725584442502	348.00535595041026	762.3719873059179	253.20133330632567	442.34286636477566	76	23	198	20	7	0.4826074964185484	1.2836139524719605
277810000	-113738.95295091381	-110908.14719366179	-2830.8057572520124	-110908.14719366179	1243.4616624620128	0.04471538176205955	0.36827387904902525	0.05751415205494489	0.01668002629252944	0.046428619914476124	4.328017307867449E-4	1.2265993444277703	2.574645195711675E-4	2.242143549265366E-7	1.2700090985036017	-2251.9657526074493	105.32997921154563	480.9529705215441	776.5998917122556	688.9565302365394	311.4185309299566	89	44	92	70	29	0.48826688088887576	1.2836139524719605
277820000	-113737.05352893015	-110907.69672545242	-2829.3568034777345	-110907.69672545242	1272.9720315974046	0.042830226308116545	0.3418894449816638	0.057935005366100384	0.01668002629252944	0.04316256566507053	4.4059940105728294E-4	1.2068147951585757	2.6241483220068265E-4	2.3738191390469538E-7	1.3319846254095673	-2272.361683854204	87.31096741148801	152.84220131491577	750.5570177460129	836.3993869972761	415.6578080776152	71	15	102	101	35	0.472428933671122	1.310396047396842
277830000	-113753.45925730711	-110894.54214285189	-2858.917114455231	-110894.54214285189	1298.080313469237	0.04212999899241486	0.3578717200585588	0.058002793790480796	0.018235867240573727	0.04316256566507053	4.3218345924715776E-4	1.2672847502045157	2.5488597800489717E-4	2.5622721408885854E-7	1.3313630544980408	-2269.293685188342	96.2953611733587	328.2378289699491	776.3076363505681	517.734019263912	368.2047471597444	80	7	169	33	35	0.481001413939057	1.248500130823043
277840000	-113780.17307023882	-110908.46972115248	-2871.7033490863364	-110908.46972115248	1335.744484470343	0.042101601289607646	0.3590323087324449	0.056761110501529606	0.018712372784071875	0.04306242857760146	4.332997449584618E-4	1.2776557643586026	2.47134712415855E-4	2.713342323563884E-7	1.3665838054024229	-2280.772253356444	97.63845121661004	401.0476302560995	827.9188049570737	354.7517194479416	708.6903525664256	82	25	161	54	2	0.481001413939057	1.248500130823043
277850000	-113761.97844872253	-110905.80350243002	-2856.174946292506	-110905.80350243002	1315.4171275439799	0.042101601289607646	0.3499451592517753	0.05996619300129914	0.017038974496076414	0.04306242857760146	4.409576246571746E-4	1.2446090560199385	2.586075019365357E-4	3.1697232629420893E-7	1.4309355582840904	-2260.455249043962	88.35754649567	624.3194980415658	717.0731274745634	255.58489782372536	260.19381117935853	83	20	179	22	20	0.481001413939057	1.248500130823043
277860000	-113784.4980736335	-110917.00123708829	-2867.4968365452087	-110917.00123708829	1305.664693180457	0.04141505567434651	0.36405131893165854	0.05996619300129914	0.020730634664656307	0.042175428311458686	4.341183073427821E-4	1.1968976471281225	2.5134106961543E-4	1.854204481683875E-7	1.1834132981962686	-2280.900389923347	108.28442184305014	380.1523933273216	782.0758548772512	815.0716739681756	420.3034926363703	84	39	100	36	65	0.4800209656993545	1.2996338035662127
277870000	-113728.2235827386	-110882.83963053735	-2845.3839522012545	-110882.83963053735	1186.5968765553935	0.04412506734218707	0.36405131893165854	0.059821100100156205	0.016782975684998317	0.047972446261086626	4.257394455991098E-4	1.2590665708681907	2.431766309608519E-4	1.6721330704562146E-7	1.1729611153216526	-2279.878785998218	128.02713968860752	459.9250960519829	667.4504489525609	891.6057042193971	434.16137751891637	87	8	103	86	40	0.4858503642397754	1.2996338035662127
277880000	-113764.52913014908	-110915.44761556765	-2849.081514581431	-110915.44761556765	1174.60357523088	0.044485540545153295	0.36405131893165854	0.05776145395415251	0.019144115710315105	0.04207375767894615	4.2408428130841897E-4	1.2644711576222532	2.3295913341304437E-4	1.7291991768869573E-7	1.2173439248378406	-2296.762183130577	137.26850434038295	385.21598034490364	776.2363260097889	724.103362833925	539.3865202177707	83	51	130	19	41	0.4858503642397754	1.236714112545998
277890000	-113762.24517647306	-110893.6957206532	-2868.549455819865	-110893.6957206532	1142.2484568572495	0.04614381157167347	0.36405131893165854	0.06130323833925738	0.018653334094431064	0.04801230836562526	4.199288435708575E-4	1.2261578554605133	2.454387937709107E-4	2.7945543136916775E-7	1.4262060880195042	-2277.637972703839	89.48376081928376	358.1789136021462	201.6767504886943	899.360300935417	471.3239250266653	83	45	2	130	64	0.4803953193217144	1.2877374202757825
277900000	-113746.13369615805	-110898.9361900903	-2847.197506067757	-110898.9361900903	1147.1066804792788	0.045118620669966095	0.36340579695099134	0.05765098396356227	0.01739536198327925	0.046997804308807976	4.108743436319197E-4	1.2199614492021098	2.3643339966008444E-4	1.6080555870847376E-7	1.2067911666813227	-2293.7098055956653	107.89339915196159	706.2126783275575	384.6597540548588	875.4711334490086	455.4527375698176	80	27	30	149	38	0.4803953193217144	1.2822905989361493
277910000	-113723.02941506216	-110898.84337942318	-2824.186035638976	-110898.84337942318	1121.862961781104	0.045118620669966095	0.348375966590747	0.05389624294325129	0.018009110347276685	0.03963171106492423	4.3337448074127355E-4	1.2928217096353056	2.4857583715543765E-4	1.7465612982023067E-7	1.205064795193815	-2277.6567835683704	94.4367478755353	243.03861889313626	521.421057190001	863.7503148792426	363.13674213139734	80	5	36	162	41	0.4803953193217144	1.2320432874766052
277920000	-113775.875843717	-110922.28992836172	-2853.585915355288	-110922.28992836172	1090.5915104380867	0.04108598861382844	0.35473881977018346	0.056039116866774076	0.016970462882837625	0.043725424662206136	4.341433055364495E-4	1.248771342222205	2.4352569014283635E-4	2.8629289403749235E-7	1.421901560255606	-2279.2724918594245	81.6139727110197	107.90612565603674	553.0291420773941	909.5185853612909	528.1633863288251	71	14	79	124	36	0.47896378049434585	1.2320432874766052
277930000	-113775.01576940219	-110919.24012615168	-2855.7756432505107	-110919.24012615168	1228.7113353991542	0.04321281222077165	0.3659974573972519	0.06045552871531457	0.020210738042321166	0.042282311918781734	4.220542104931995E-4	1.3023377764464434	2.2973357511928982E-4	2.9129332542493864E-7	1.5035131415014906	-2291.615274141996	98.91830361554278	466.8911846158591	636.9143915415136	922.0661059865556	469.62146067796436	85	34	74	92	39	0.47896378049434585	1.2232390345979658
277940000	-113756.02023337992	-110904.56697199515	-2851.453261384772	-110904.56697199515	1178.5491585393465	0.04321281222077165	0.3532043730511013	0.059021188780267936	0.01731764695295093	0.04494361862784495	4.305176479599172E-4	1.3325404261207425	2.3330833188416929E-4	3.876770470645588E-7	1.64570275384296	-2281.5092258708037	105.08156796071184	393.12125877390093	547.2327492639398	1059.4555824745564	362.39226074177225	83	4	85	110	42	0.4818151867615354	1.3181290146343945
277950000	-113767.78841886498	-110895.14647894274	-2872.6419399222323	-110895.14647894274	1223.6864630098426	0.04384171207406974	0.34587521408417043	0.05817247843398654	0.019312225235926253	0.0419093880067193	4.20358055539299E-4	1.2947081926948396	2.3461882593126047E-4	2.9575843957375735E-7	1.449458539306669	-2289.0897906516398	137.1147800060794	478.81192788558457	426.7396908111605	949.4630840917248	457.41241860211744	93	18	38	132	43	0.4873012513820753	1.2962344047670262
277960000	-113751.75937219101	-110904.97545080126	-2846.7839213897537	-110904.97545080126	1249.7194289659035	0.04780138515836202	0.35000366077862943	0.05817421288165711	0.016607530026156486	0.048072934221611074	4.214325392840699E-4	1.2709801243003536	2.3307304367092677E-4	2.0116340764988686E-7	1.299703757568485	-2298.4868897603797	126.44365136571832	117.61921516231865	602.2922288776664	875.0960582867403	418.8897738307476	79	11	48	135	51	0.4894307067484498	1.3012338539267392
277970000	-113779.26430284581	-110926.65387414306	-2852.6104287027583	-110926.65387414306	1190.9244165960001	0.04061425558859957	0.3495349078631972	0.06059254098518484	0.016607530026156486	0.04823787029499437	4.3143071809012996E-4	1.2805812734860837	2.3811142239623954E-4	3.625636944492483E-7	1.6389519421971668	-2292.050991805775	184.4180243766187	120.85539134400119	445.58582935872596	1079.8110359195348	419.46587310121333	47	39	84	100	54	0.493149654499373	1.3012338539267392
277980000	-113788.5049124764	-110954.79772800907	-2833.707184467336	-110954.79772800907	1202.0444848212564	0.0421212824136667	0.3436423733754113	0.05641755777481834	0.017317181925700493	0.04455210360972656	4.375366546024909E-4	1.274045734626831	2.464337927077885E-4	2.039117392776037E-7	1.2839012110641645	-2286.8895042562417	148.0818637948959	119.24860954140235	564.8380390384879	964.2399483789691	569.982896250941	17	71	70	114	52	0.48783526572913943	1.4418776064804382
277990000	-113800.04310154138	-110952.85961475618	-2847.183486785196	-110952.85961475618	1176.6820665137916	0.0421212824136667	0.3436423733754113	0.05803183001767966	0.01914016359000876	0.04171335513842243	4.197662072551893E-4	1.2331493646323002	2.439002177446239E-4	1.891736178448036E-7	1.2278765711988977	-2267.263145473595	123.59790015423798	131.759823148918	395.65193671417995	1208.8469088466265	423.7746917044104	26	58	91	106	43	0.48783526572913943	1.3229149463953676
278000000	-113787.76923928181	-110927.86568041904	-2859.9035588627703	-110927.86568041904	1193.7684733937763	0.04597185461731943	0.3436423733754113	0.06168700328360048	0.01588763814764883	0.04171335513842243	4.1622020001719527E-4	1.1955376835293166	2.4862649837065757E-4	2.111707295057273E-7	1.2502841063280439	-2261.2956180840015	110.48319370192836	103.9872692023297	410.76300660813064	879.7406853448521	490.1286774445519	79	13	70	117	45	0.4775507279866325	1.2934370975348235
278010000	-113811.89005381547	-110940.4860235496	-2871.4040302658755	-110940.4860235496	1100.9047210581232	0.04571384904539823	0.3537924373684435	0.05831902691604447	0.018758674125500824	0.04171335513842243	4.010219519985098E-4	1.2006008261699013	2.468969485920322E-4	2.979115780257239E-7	1.4851615600111483	-2261.1804111817196	117.75660906029692	207.0382862105261	444.47882350775006	1013.3473233308208	393.02342768508134	93	1	80	102	48	0.48865465271531355	1.2735783944132586
278020000	-113853.59976584766	-110963.04393342753	-2890.55583242013	-110963.04393342753	1134.9093606683948	0.04776974360907023	0.3557042336253197	0.05831902691604447	0.018641502095710718	0.0464820762658738	4.2268764965879436E-4	1.2054767513822422	2.5135426859635096E-4	2.3161570727253724E-7	1.2541537109886198	-2275.252169819487	157.86213416447058	132.3857457663571	538.3742668145176	1100.4133023509771	517.5933722080248	80	7	102	101	34	0.490292197302869	1.2035887395242735
278030000	-113773.96799962452	-110953.59115250902	-2820.3768471155063	-110953.59115250902	1182.8533828191478	0.044437376422938484	0.3831623732982191	0.05878564654784025	0.01782136378308761	0.04682358142012041	4.198861135396909E-4	1.2431103383357016	2.3498611443882735E-4	1.590363457344389E-7	1.1702319431491215	-2264.150577798137	128.97989794855118	309.3561872849912	464.5152858374363	1090.2936707211866	440.93675079807724	88	7	94	81	54	0.4804902081151803	1.2035887395242735
278040000	-113753.62721230772	-110940.98244683465	-2812.644765473067	-110940.98244683465	1187.5257779161145	0.046641844764465354	0.37576091545232126	0.05953258291515671	0.018707085242994047	0.04664846687118862	4.2922649593553645E-4	1.257179259137204	2.355067290478951E-4	2.585647601215024E-7	1.4322352141473744	-2266.6018622056263	135.92094440652912	115.0312052574303	521.5905627507069	1092.6214633490213	476.09627533204537	74	16	105	81	48	0.47680375264523633	1.1717998723278915
278050000	-113772.34764322422	-110955.2164807966	-2817.1311624276195	-110955.2164807966	1192.197327463729	0.04272224269676996	0.36426999126390425	0.05845609475129924	0.01762369138530931	0.04664846687118862	4.365108044655714E-4	1.258358293762283	2.2886192412910293E-4	1.7401024599092687E-7	1.2498433041394788	-2298.520192567351	139.18566141427337	120.50476403804909	642.9382403322506	888.5288522969087	600.290818365171	77	10	110	86	41	0.4897655576361553	1.1734374949761261
278060000	-113786.83842811928	-110937.93412941397	-2848.9042987053044	-110937.93412941397	1161.5506819321165	0.04239787224668018	0.36426999126390425	0.057276814777875315	0.0163077492617372	0.045896221371875295	4.241064373483959E-4	1.2534182812030232	2.3484427267437166E-4	2.2731325397025028E-7	1.335523691019305	-2283.5096614612426	124.64142954133948	384.5373809150913	445.1182044448363	1002.5199788097949	598.4775494067756	91	8	83	87	55	0.4897655576361553	1.1919320925939092
278070000	-113808.39066022895	-110954.64708350069	-2853.74357672826	-110954.64708350069	1154.9155618562556	0.043224068732449626	0.36426999126390425	0.06394593109915525	0.01889961901816684	0.045896221371875295	4.228409556372135E-4	1.2799802967298557	2.3863446560584792E-4	2.6107706205947944E-7	1.380393623988498	-2271.049264827674	131.48516061867088	546.9212131432831	440.62021087291447	1187.8572337192822	595.2611551492472	92	28	68	76	60	0.4897655576361553	1.3640662560843888
278080000	-113788.58011944174	-110938.81689206239	-2849.7632273793515	-110938.81689206239	1229.8744807229473	0.04368063701452546	0.3632970823137046	0.061178890692434845	0.017255662443668773	0.0400188250523625	4.376760130134587E-4	1.3051215134066805	2.4301087496699173E-4	2.399156898237788E-7	1.3150614294693759	-2282.6323523543115	124.59397721609011	414.2581049156346	750.7323763622846	1031.6455281660344	425.4088527411688	83	61	54	94	32	0.48022967441156905	1.3160635770831601
278090000	-113781.81667749048	-110941.32852674807	-2840.488150742415	-110941.32852674807	1246.2615430861927	0.04368063701452546	0.3632970823137046	0.05946279480893743	0.017255662443668773	0.04930942404916879	4.270707135338332E-4	1.2114776318443554	2.4258246439538942E-4	2.1625693883072758E-7	1.3009413161378955	-2273.3740353919043	128.38730176974738	353.3753500434218	376.67322235418715	1069.4849213542368	385.7220258469895	82	19	54	132	37	0.4930552197238712	1.365538495436775
278100000	-113783.06764437217	-110928.18286695976	-2854.884777412418	-110928.18286695976	1137.3568361948048	0.04353753291046195	0.3632970823137046	0.05986321587213921	0.018251023956949438	0.04930942404916879	4.1013052049645207E-4	1.256247767152049	2.4127250276128882E-4	2.0527387655181183E-7	1.2772300599024988	-2267.087833900865	129.13902731707793	374.9843147589807	401.89253178458824	867.9596031441164	322.7800037860071	90	53	14	145	22	0.4965377267662049	1.3597214198304517
278110000	-113797.18866474392	-110929.32883867608	-2867.859826067846	-110929.32883867608	1081.8073173212183	0.04619451404006954	0.36599880199352425	0.055740750002830484	0.018251023956949438	0.047025913637224685	4.1092122627722256E-4	1.2421257523050677	2.496640595815704E-4	1.9939485794578516E-7	1.231411607346264	-2268.1742530736997	131.61743817956116	419.0104485805414	525.0894453154665	908.5006405150771	459.38244734932374	83	70	1	118	52	0.4864806492055491	1.31173048839232
278120000	-113789.67078778228	-110930.19612177653	-2859.4746660057413	-110930.19612177653	1073.488913160228	0.04672407542242294	0.36599880199352425	0.055740750002830484	0.018251023956949438	0.047230173661954	4.260016606550143E-4	1.236482632303791	2.5154327230393094E-4	3.4095122381766984E-7	1.5154491135346886	-2268.3851073255664	133.54281549031128	431.70014789064743	490.75215998268584	823.0154560293176	350.03878557501514	91	45	21	127	40	0.4803136052361583	1.2803260912463181
278130000	-113778.91389700018	-110918.20701996723	-2860.7068770329506	-110918.20701996723	1175.4484763977011	0.04432097289705118	0.36599880199352425	0.06213179128038566	0.01863729716395618	0.04495210334957317	4.086889994588478E-4	1.2076442072277738	2.3589672386671733E-4	2.4905293055810986E-7	1.392141618713644	-2279.1743058272505	137.44649603478246	268.2733893555219	667.0712577668874	1076.942987527265	422.956682075027	85	11	61	121	46	0.4882726931271774	1.2029101647140243
278140000	-113764.42134802161	-110901.97320477165	-2862.448143249956	-110901.97320477165	1149.838114199256	0.04432097289705118	0.36599880199352425	0.06213179128038566	0.019203925325563597	0.042951242266668084	4.2871511625735295E-4	1.2842734654221688	2.3549170294006922E-4	3.8135225144338694E-7	1.5806125474366948	-2268.2649012938145	355.08079625508304	141.0905070916237	394.81502455412755	940.8012839742485	668.3883911022583	7	87	74	121	35	0.48052907955092605	1.3546296038092727
278150000	-113747.08903945528	-110917.94758756798	-2829.1414518873075	-110917.94758756798	1193.7756897242446	0.044165612492559715	0.3608194389021972	0.05737781279934083	0.015654538804884693	0.04278447490391502	4.3602312530328376E-4	1.2413772729953405	2.454314272218707E-4	2.1832753900238298E-7	1.2570898902654613	-2255.270029589649	106.4321002673915	234.71986075314783	398.70517298186775	903.6775746326211	533.1625239194874	77	10	52	124	61	0.48651050035426624	1.3205998713755234
278160000	-113745.22836958949	-110920.23685498428	-2824.991514605201	-110920.23685498428	1282.8938643816161	0.04217030652757456	0.35357302147715586	0.05665951493403168	0.01633688038563416	0.04671316239693452	4.2806124006845896E-4	1.2234823677375406	2.3041850031693532E-4	1.9247417662913532E-7	1.2549703457767547	-2280.503854018903	132.3424001030173	173.62759048017315	672.6270816064613	687.9511551763142	535.9116007868519	75	10	95	86	58	0.4788502026595788	1.270453500219745
278170000	-113734.54321915364	-110900.50721335353	-2834.0360058001042	-110900.50721335353	1226.897899569115	0.04427819087565068	0.35357302147715586	0.06152022823064799	0.01614682592528522	0.04671316239693452	4.240829218522864E-4	1.251647783585663	2.377562604836188E-4	2.019884194285653E-7	1.2486617889454432	-2258.8707471569314	125.16552913616798	511.9757178659692	943.6407861886684	824.0322369883716	421.0468924576751	94	69	55	63	43	0.4818026940054831	1.270453500219745
278180000	-113810.13176592981	-110924.03046944122	-2886.1012964885904	-110924.03046944122	1172.5937525166414	0.04455993072972265	0.35357302147715586	0.06109675704170769	0.02027645649374991	0.04327182788314658	4.2923330363206074E-4	1.2284008650124978	2.470172283366201E-4	4.019451623263445E-7	1.4961067520223517	-2246.9649926860693	98.64869305719954	167.06496817062367	485.53392489926154	767.5235082226008	419.1275455136011	70	32	42	126	54	0.4818026940054831	1.2549802924798314
278190000	-113787.38848904509	-110922.01773171121	-2865.370757333882	-110922.01773171121	1245.0305755239503	0.048069173699129004	0.3673621029530559	0.06164788362554427	0.019086911043781452	0.042925634593692745	4.159745165665155E-4	1.225332093976634	2.4047908828475373E-4	2.816102631856453E-7	1.386181301288334	-2254.0296531724734	127.24811394906355	84.26128913729272	373.8944964099573	751.2616904585577	525.6292121946636	69	12	55	131	57	0.4793334360734765	1.2549802924798314
278200000	-113811.27026793592	-110940.5453680011	-2870.7248999348258	-110940.5453680011	1241.7895198543822	0.048264626334134086	0.3684099408460473	0.06164788362554427	0.019633345971251014	0.04408872526229924	4.105150859438141E-4	1.210731193067049	2.3880691023576384E-4	2.4545767656117967E-7	1.3233608213167052	-2261.9664551267415	182.64953699320438	110.68556728994574	357.88206202673723	893.1055844926226	434.54207883450374	27	54	70	127	46	0.4875579730032544	1.3811593869256393
278210000	-113816.4516154341	-110944.06170194654	-2872.3899134875514	-110944.06170194654	1283.693106731483	0.04104786019330777	0.33531304909676674	0.05622190588926606	0.015130450721670392	0.04180760706650128	4.0782168785726106E-4	1.215691175104462	2.4053279684014775E-4	3.8451987169540316E-7	1.6409556992351744	-2269.7531272333767	163.8179146146344	101.83326072034424	304.1905047860126	779.3444544128646	581.7645784628414	27	50	51	136	60	0.48795931322371894	1.3619745381395254
278220000	-113785.51239709585	-110927.294238896	-2858.2181581998666	-110927.294238896	1189.7803394552097	0.043108433140860256	0.3468886241882147	0.0605632990379037	0.02024477949089953	0.04180760706650128	4.2801563462038116E-4	1.2021491706572607	2.4486513275750647E-4	2.2408259082771306E-7	1.2644515004968233	-2268.002873624076	145.61935285558053	127.69016575419171	269.80650185073796	778.4294498588545	627.5867161889865	14	67	17	174	52	0.48795931322371894	1.3807884299871636
278230000	-113779.72496886182	-110941.22198304119	-2838.5029858206194	-110941.22198304119	1161.3478435413372	0.04696482988335519	0.3857228868839533	0.0605632990379037	0.01937703183932857	0.044547127020838614	4.2743796421186646E-4	1.2352962207732825	2.4092866211080816E-4	3.392559126604971E-7	1.5289369761292864	-2266.0914122704885	208.2474562693216	116.02887196288764	245.7130773739308	706.141087536676	466.99370927373303	9	78	9	182	46	0.48795931322371894	1.3122528372175033
278240000	-113842.25362396073	-110977.66564077447	-2864.587983186251	-110977.66564077447	1079.7005328002956	0.04166067448325488	0.35348351781747417	0.0605632990379037	0.01960088845130657	0.044547127020838614	4.094117855748724E-4	1.2256169772965888	2.4767655774923396E-4	1.835206841707131E-7	1.2085938406848449	-2265.183309264922	926.8043366783482	113.66385471338872	335.3941359118489	636.4930515919766	308.6376817642229	7	71	25	173	48	0.484431291458361	1.2662249990576684
278250000	-113802.19472333656	-110944.85970039545	-2857.3350229411085	-110944.85970039545	1048.8076446849147	0.04610768092564135	0.35348351781747417	0.05839530267313097	0.016212408794210265	0.04202964268070481	4.140843882700809E-4	1.289914837420885	2.5430035205070895E-4	3.647829439757209E-7	1.665379777988441	-2281.034340969292	192.76581559360076	138.27279050049344	155.6466481824089	662.9911867209253	500.4027096048643	5	40	46	190	43	0.47229561891507105	1.2103568264394147
278260000	-113796.35582625197	-110952.41866521284	-2843.9371610391204	-110952.41866521284	1135.2783482537925	0.04199615110887822	0.34347230954259245	0.05353946436054407	0.01775291388180438	0.03969630274698737	4.235840076491426E-4	1.2754174318812432	2.5539637665383656E-4	3.011181583655377E-7	1.5308541222984842	-2289.476201719364	243.2309706748546	89.19371921282664	346.5019735292045	613.2776968978316	295.1662220901941	8	72	7	214	23	0.477563279377479	1.3142989775692453
278270000	-113796.38566135487	-110945.21789638555	-2851.1677649693133	-110945.21789638555	1142.3300789149926	0.04199615110887822	0.34347230954259245	0.05353946436054407	0.01826928364942855	0.04419429765111676	4.157450643401288E-4	1.2597117690667363	2.5154003670028254E-4	2.182978631510264E-7	1.3403682523269465	-2284.886218706305	696.7871283316728	153.2562926606938	131.09330721596683	636.0718567435171	276.17350793885686	6	14	68	197	39	0.48821996128114525	1.3440852753767611
278280000	-113787.82889257371	-110933.3588286749	-2854.47006389881	-110933.3588286749	1124.9616891124658	0.04199724376168856	0.364302373098806	0.06754647425291825	0.018973702437902983	0.04654382805475602	4.2343847110160894E-4	1.244894305512568	2.5664162714358793E-4	2.914807362001562E-7	1.4213246505806731	-2264.439137002583	148.66083630133238	88.39731236630688	124.21786776752332	694.7951412566364	376.5296886594018	9	28	53	212	22	0.48415049190402626	1.3169608027839517
278290000	-113796.90749123752	-110949.2252535295	-2847.6822377080225	-110949.2252535295	1113.983457630756	0.04228421595860818	0.3547939107358412	0.05256778679511804	0.01896600840479611	0.04644433809333104	4.211714123369488E-4	1.2192678370173604	2.577689093550421E-4	2.4768115396853866E-7	1.343648763283232	-2260.4365330995956	370.0512880896907	249.77135179625355	125.72324021912787	599.2123291609283	432.67376114763357	1	9	80	172	62	0.4815417912946297	1.3169608027839517
278300000	-113770.77606122507	-110945.5692355392	-2825.206825685876	-110945.5692355392	1148.265690312013	0.04513641436051254	0.3574906506999805	0.06221070308048112	0.01784329969791822	0.04098205339340125	4.1984652209850666E-4	1.2418973311177985	2.510762664373696E-4	2.2722550348901578E-7	1.340811733495189	-2257.8753218320144	332.99141383122384	100.29332616979455	117.8369120543722	694.1390688053635	458.3798413439761	10	62	19	131	102	0.4888440691310795	1.440648565502967
278310000	-113779.03983865728	-110939.5869716077	-2839.452867049574	-110939.5869716077	1134.9771390068593	0.04513641436051254	0.36092862557682415	0.061703087805181744	0.01784329969791822	0.04098205339340125	4.285108043625734E-4	1.2155557723515718	2.5859630571957286E-4	2.318700319027233E-7	1.3429321709697386	-2272.3482193787395	175.06668056137624	283.66243741758615	145.5194230611768	622.4690396093035	465.96847080589384	26	3	64	179	52	0.5009413199345445	1.3673518516680685
278320000	-113745.47869148968	-110923.42268077433	-2822.0560107153524	-110923.42268077433	1018.1469537255169	0.04149025374227548	0.3500841288640325	0.06004923215038503	0.01784329969791822	0.04098205339340125	4.3093004507885536E-4	1.2152586536209193	2.616360712803507E-4	2.044605862625756E-7	1.2499020865665826	-2258.727535687641	146.13794267658668	124.95787324926009	142.73999985925482	550.371499014449	329.41741087116594	26	15	50	197	36	0.5009413199345445	1.3772994386010862
278330000	-113750.67120024314	-110929.70750248688	-2820.9636977562614	-110929.70750248688	1011.1165982625992	0.042237753458608945	0.3500841288640325	0.06004923215038503	0.017430066317494507	0.045614595024866054	4.4645524166860007E-4	1.2254807666496654	2.618382013897774E-4	3.155473848132201E-7	1.4704391497916927	-2262.660918778924	162.6430662365677	52.26843665161411	117.64130558101193	645.3178662423962	253.7044893660574	27	19	41	196	41	0.4744921278393077	1.2208132400732488
278340000	-113747.25364491348	-110928.65674629892	-2818.5968986145613	-110928.65674629892	1021.7830657380555	0.04756817677356784	0.3545708029071329	0.06004923215038503	0.017467365642404087	0.0423342264858342	4.476307174384177E-4	1.230500291685856	2.5462624055088925E-4	2.42341200049296E-7	1.3407246800190655	-2267.5573189188954	238.22302994709563	93.92654921364606	128.9709677617178	627.0925642165361	614.2005475908123	21	22	38	184	59	0.47889287375127454	1.2308577049062108
278350000	-113726.7007435208	-110916.35624762645	-2810.3444958943564	-110916.35624762645	993.0492236591037	0.043719334386577664	0.3735309420180461	0.060841382981150216	0.017467365642404087	0.04285065801546138	4.614604850736198E-4	1.2530017907669524	2.628276661840134E-4	2.3388737446639256E-7	1.3317951591251227	-2282.3582760679956	455.28863907798666	113.40426382636105	161.6840943564139	681.9658977876159	554.6282660253607	14	46	22	199	43	0.48457756136859953	1.29640481977942
278360000	-113775.03099017487	-110947.42780665761	-2827.603183517259	-110947.42780665761	1036.8477432694744	0.043719334386577664	0.34521455998966444	0.060841382981150216	0.019221857178835525	0.04285065801546138	4.4027464861741254E-4	1.2728674282427004	2.52652320816411E-4	2.1970509555354984E-7	1.3143570612099607	-2278.313449870045	304.79884906675113	119.5442457186864	186.28797589762792	648.8267197893833	543.4199844582455	11	51	18	199	45	0.48457756136859953	1.29640481977942
278370000	-113763.10820336925	-110928.38418926431	-2834.7240141049397	-110928.38418926431	1025.3346698737598	0.04481445170612423	0.35596800833122644	0.05877208263435264	0.01597110962976054	0.04795944103592552	4.349953718090671E-4	1.2271948944309288	2.5674075061572933E-4	7.145381781357778E-7	2.1697277198234444	-2269.0440492396356	251.21874881832446	109.42063803870423	275.8456707882779	690.4791420543755	379.7365252150968	6	67	14	195	42	0.48457756136859953	1.29640481977942
278380000	-113792.46311357831	-110936.54714808197	-2855.9159654963382	-110936.54714808197	1168.249881052651	0.04353184482566812	0.36309105434444333	0.05752193026171332	0.01617780523232254	0.043949722407052194	4.320500578711404E-4	1.2664738681652157	2.4764369672782477E-4	3.584785227695886E-7	1.5601719415308717	-2269.5035320285847	175.21243892600899	139.23542224141627	467.65941685387224	673.7682656217889	438.28307740280036	40	48	30	172	34	0.48457756136859953	1.267777701893841
278390000	-113714.0373600886	-110910.47582477424	-2803.5615353143494	-110910.47582477424	1098.925583719574	0.04353184482566812	0.36309105434444333	0.05752193026171332	0.01924850389552929	0.04469214412267832	4.6083130020327937E-4	1.193337322751086	2.466792199573931E-4	1.730817195136768E-7	1.1664150454824336	-2280.8120322501472	125.92621678671298	213.5961599920514	463.0087302583115	630.4907017928542	522.2857466263237	53	37	64	154	16	0.48457756136859953	1.3256829018579197
278400000	-113749.55891383845	-110933.65152320862	-2815.907390629823	-110933.65152320862	1060.3118900362438	0.04187060167630959	0.3682018656132857	0.058265041659927554	0.019920562099314188	0.041935367773110105	4.566491758398257E-4	1.3232597871895855	2.521659864808664E-4	1.8387506814490116E-7	1.2155468423058329	-2281.8230235167166	129.8957315995147	614.4446452209188	712.0329319989215	807.1151899290496	415.8408390341605	84	116	11	84	29	0.48355953562182313	1.183961027435719
278410000	-113748.96903083869	-110924.52509061628	-2824.4439402224116	-110924.52509061628	1152.9569232833467	0.04997346939656775	0.3625037008684763	0.05687163163170784	0.021061275512401667	0.041935367773110105	4.617117507590261E-4	1.254240834705874	2.5969988695544074E-4	2.1278073230762356E-7	1.2324220338555962	-2266.9877897163396	100.83484155551676	613.021664142208	303.1456316144568	727.4906381716219	471.50342024779656	84	26	19	136	59	0.4805865582967285	1.183961027435719
278420000	-113707.5888057515	-110919.40969115481	-2788.179114596687	-110919.40969115481	1242.4689591489291	0.045959995123607066	0.3735120382390354	0.059473879293143406	0.016029084878733165	0.041935367773110105	4.6229045577617106E-4	1.2376834740143072	2.454340144921351E-4	2.052334696440248E-7	1.3290363996884365	-2298.343657446268	140.22103425948546	452.3983568659124	475.3817742796711	851.376558943972	425.4167145422814	83	47	1	134	59	0.4805865582967285	1.2757617291064312
278430000	-113757.71831704525	-110933.77079484815	-2823.9475221970924	-110933.77079484815	1242.3873063000885	0.04416320340666483	0.3475529421051641	0.0628445835145581	0.017661208206037973	0.04218458780740702	4.3461709378506087E-4	1.2079257694109047	2.3753323574066517E-4	2.9467956112805596E-7	1.5235357820735274	-2285.841073153668	125.01463396033442	173.33186504194282	679.0735200477136	922.5999867131096	410.50459822964416	69	16	85	91	63	0.48019413711135017	1.162886167661645
278440000	-113748.60504487476	-110922.4687834415	-2826.1362614332675	-110922.4687834415	1299.2150020178012	0.04566614984837471	0.36197031123028056	0.05784484984188319	0.01728609927548849	0.04218458780740702	4.291529926530599E-4	1.246751254312026	2.3314127958464455E-4	2.395098703743516E-7	1.4156381645057143	-2291.592007191084	180.09945410692396	785.2617002074222	541.3056779967281	833.5512546084775	347.1020281628359	87	6	88	89	54	0.48815913561404883	1.276295847608061
278450000	-113773.9161141817	-110930.81792506004	-2843.0981891216643	-110930.81792506004	1221.541318712052	0.046209074101102796	0.36123693410690433	0.05974639015789822	0.017777963026360852	0.04218458780740702	4.4227368541578465E-4	1.262663808371608	2.445799617256758E-4	2.4361328904007717E-7	1.3674149489929464	-2299.2329320580316	171.05829091775476	327.02815938122797	541.5792734376643	785.1196970307312	384.0937303600862	85	20	6	149	64	0.48046250060489243	1.273366861280898
278460000	-113757.88936092812	-110906.94757138022	-2850.941789547897	-110906.94757138022	1226.549438438959	0.046209074101102796	0.3619739448806881	0.06007512866181448	0.017777963026360852	0.04250821951466765	4.3659516459826966E-4	1.2759421882460558	2.3999857354520756E-4	2.324992186704496E-7	1.321573670105874	-2291.912423872819	127.27300656917629	536.0582320193117	825.1026727313943	893.6848237945491	486.7086429107173	79	93	15	81	56	0.48046250060489243	1.2954424231829804
278470000	-113750.0108236438	-110929.21926993798	-2820.791553705813	-110929.21926993798	1293.0161386537468	0.04274521984553014	0.3610712872353282	0.05912870658670198	0.020702252217127674	0.04250821951466765	4.408821340923789E-4	1.2599788969823267	2.3586858855218553E-4	1.6539964870135062E-7	1.2046501989628027	-2299.8205941527717	125.0774148760592	383.9847258925017	724.8308390764327	831.054228031386	352.2836317232949	76	26	131	39	52	0.4868793939681207	1.4039536788083253
278480000	-113736.31061751988	-110920.07490195642	-2816.2357155634572	-110920.07490195642	1261.135265703082	0.049164231168059846	0.37373187324463425	0.057234823926883276	0.0195984474036106	0.04250821951466765	4.3167758398811676E-4	1.2663648395039508	2.3502798810857772E-4	2.149499541935682E-7	1.3694816463401391	-2291.7192851250666	345.00151072737987	139.35209872567674	732.3353319714987	809.1803143137116	431.6685529977535	7	81	78	101	57	0.4849898416767855	1.2732577208185598
278490000	-113736.85520172767	-110904.62222913757	-2832.232972590098	-110904.62222913757	1174.1889950593138	0.04540839730788083	0.3695714949377495	0.057234823926883276	0.0195984474036106	0.04250821951466765	4.3257801963975047E-4	1.232898300165206	2.3374005919935489E-4	2.5804984506358335E-7	1.4927203426622808	-2311.3789477026967	179.33899681351372	142.95417760090186	548.1426036909404	1191.9176636739955	666.9301508770575	13	75	73	88	75	0.47510949510658934	1.2732577208185598
278500000	-113752.83875209886	-110908.89894465408	-2843.9398074447827	-110908.89894465408	1236.1616663216228	0.04170849885379386	0.3695714949377495	0.05635320673341153	0.01950472616205871	0.0438879860788138	4.104760616980296E-4	1.2227831534310918	2.31259912825292E-4	1.559527550824488E-7	1.2267658291393184	-2317.3270930134904	262.7510881465698	181.6219689353275	752.2441231912766	735.1708233560885	396.9016299203065	13	75	65	105	66	0.48437722671573796	1.2018343616237823
278510000	-113751.59585579569	-110895.44407561937	-2856.15178017633	-110895.44407561937	1265.6079058744588	0.04523963428098474	0.3493863775555779	0.05602465504654314	0.01906025429949896	0.04373034565980213	4.1774973539108605E-4	1.255749899026019	2.3574478726779062E-4	2.9842753488171E-7	1.5607757866339886	-2308.2013732949877	173.49907264795252	166.63480139984873	668.6723934214979	853.5031469930362	349.95301359504117	29	60	67	114	54	0.48437722671573796	1.2757502891372088
278520000	-113756.43810162027	-110910.40632503883	-2846.031776581444	-110910.40632503883	1272.7799041554667	0.04329467642581583	0.3523567570780743	0.059721264364040454	0.01906025429949896	0.043950126383194565	4.1277579390961946E-4	1.2370610275114808	2.3481334133697147E-4	1.664211327247889E-7	1.244960983174341	-2300.521027088903	128.18249193763202	338.56511970015947	607.415917121412	826.5984079149068	436.9699174911247	83	5	62	123	51	0.4769094065515361	1.2757502891372088
278530000	-113771.2384274684	-110930.8645659371	-2840.373861531299	-110930.8645659371	1264.8679859126296	0.04121290781391688	0.36205774959844217	0.059721264364040454	0.01906025429949896	0.04401367864686474	4.162920871213469E-4	1.1980727070976884	2.3199400101648978E-4	1.7678892705320636E-7	1.2638835048047417	-2301.1017807266317	203.71422377259182	153.39983968406935	871.0574513955714	463.04300951448954	503.67355350514566	33	61	183	37	10	0.4815913647621335	1.3254374582943542
278540000	-113767.73912976982	-110930.54877967933	-2837.1903500904823	-110930.54877967933	1310.048723558557	0.04577329844061697	0.37538330047099855	0.059452259453627615	0.017295262404193153	0.0427176047138778	4.144200517585355E-4	1.2528177471801458	2.3293923289343944E-4	1.5880733841294506E-7	1.2157457122201067	-2303.386832796795	162.66425050856958	109.71150457907297	771.7729992048833	529.8910652795709	423.0065000834588	18	62	182	36	26	0.4815913647621335	1.3140823766249885
278550000	-113775.81527967213	-110905.60067587318	-2870.2146037989487	-110905.60067587318	1256.469015824689	0.04512994375374715	0.3604385005093489	0.062388990952143425	0.017295262404193153	0.04091810182750884	3.9506525514292697E-4	1.2204357194664817	2.400576739629465E-4	2.649049865276371E-7	1.4827420959879607	-2301.7877104263857	203.44775889997507	120.69661883453168	818.4817324559583	416.67296012855536	351.92128265645835	40	46	171	38	29	0.4841918010174038	1.3140823766249885
278560000	-113764.5260711872	-110907.6713808136	-2856.8546903735946	-110907.6713808136	1266.7397256886914	0.04400761849062373	0.3604385005093489	0.05918920006795737	0.017295262404193153	0.04091810182750884	3.9024197148280023E-4	1.2399722542052511	2.3786112514158104E-4	1.6322811911987874E-7	1.2395382595834339	-2296.4557849613375	110.11438468079196	331.74181102663283	828.2102886320324	426.65073415816863	498.7879602384225	85	10	163	30	36	0.48957394008747335	1.3079434704578314
278570000	-113789.319589577	-110923.37568297258	-2865.943906604424	-110923.37568297258	1223.083931896692	0.04480001819224882	0.372261352929763	0.05918920006795737	0.018848554758909685	0.0461264681756223	3.9565117393868167E-4	1.2001578405291777	2.4383077840504257E-4	2.5414521087393416E-7	1.4656982978337476	-2299.4299976529296	141.5840287472731	162.33877326841395	810.2437441553989	552.9806016710759	521.9277371662877	51	44	172	1	56	0.48957394008747335	1.3099777526638832
278580000	-113750.36912770658	-110924.39964586667	-2825.969481839914	-110924.39964586667	1201.334245266437	0.04101948945088885	0.3651610753395637	0.05918920006795737	0.017587453614787984	0.04677592051613419	4.122054366954743E-4	1.2069035037984304	2.46919794115427E-4	1.5141312744502316E-7	1.194171520948886	-2290.1496193683784	141.18500285309125	244.60697451616204	865.7413198820308	445.72106062084407	556.117629529162	80	15	156	58	15	0.4813408496450868	1.2589022986302518
278590000	-113755.62014496372	-110935.80706722561	-2819.8130777381016	-110935.80706722561	1206.4044376389027	0.04873303069518679	0.37586590808714415	0.05972136287005786	0.020712710271230172	0.04251952812815552	4.0303667727300684E-4	1.2858244104381065	2.406634270269465E-4	4.67684182380008E-7	1.9936007112009253	-2283.3689080592903	135.7907588589764	230.86215916452832	813.4097369488308	906.8698064420419	582.6236520989844	85	14	150	1	74	0.4787793930826534	1.211058270641582
278600000	-113790.44760634814	-110909.3839541705	-2881.06365217764	-110909.3839541705	1267.0301439875564	0.04873303069518679	0.3843169581017127	0.06177981613753552	0.016451201570830326	0.04522435710539044	4.12503162869739E-4	1.2570040899590036	2.506750312455484E-4	2.0757277058503625E-7	1.2416308262989932	-2277.2496207311965	114.40707914851284	384.5328387566694	629.4786513397122	873.5285360160323	437.9317075761812	82	26	122	9	85	0.4787793930826534	1.211058270641582
278610000	-113791.95218022999	-110933.49919502683	-2858.4529852031533	-110933.49919502683	1237.3347496629312	0.04124276727020547	0.34134088588050376	0.05738288628648688	0.016451201570830326	0.04522435710539044	4.0894786609108866E-4	1.2903336548040607	2.494484518504962E-4	2.1499910014996017E-7	1.3615682552667565	-2292.5627141562545	117.04364011842345	516.8255000656582	782.9037283687195	883.1311256763361	365.5624325683113	87	35	87	56	59	0.4644772265479632	1.1309222333775815
278620000	-113800.04597876819	-110938.63518885274	-2861.4107899154537	-110938.63518885274	1380.0670973634699	0.04107786378558821	0.35226970890736325	0.05887765369667682	0.014898918662141792	0.039355659561242526	4.1770464952366925E-4	1.2525956006886318	2.5282811473948194E-4	2.5975245087754014E-7	1.4060976318281064	-2282.086467180554	124.39694381808218	444.2621493365958	743.9310822304788	1058.3962852298919	465.0275505066132	85	6	99	77	57	0.47365054365218084	1.1750988336532238
278630000	-113750.52973388943	-110923.06670745222	-2827.463026437212	-110923.06670745222	1297.6910531018993	0.04738911757837345	0.35193767034517603	0.05887765369667682	0.019850101647113823	0.04523503498701123	4.2615184331165417E-4	1.1933802283655055	2.5149366582090306E-4	1.5205771991307977E-7	1.1514069787618273	-2285.3912148623886	123.15117823213015	600.984091208906	785.5260151173126	570.0147883775968	386.25821394062183	85	7	104	90	38	0.471700204092897	1.2619503129818614
278640000	-113762.24699707907	-110924.76181471792	-2837.4851823611507	-110924.76181471792	1278.9755341822354	0.039801830483324786	0.35193767034517603	0.05887765369667682	0.018859987230537875	0.046453139683721244	4.1994968117066087E-4	1.2475358419609563	2.478065435060468E-4	2.8737513031576127E-7	1.488237653424312	-2281.9066728335347	117.6560846009098	228.81537853479392	746.8228913253646	372.69971518955776	303.24551000220936	87	1	182	19	35	0.48327919448543105	1.2619503129818614
278650000	-113776.92083171105	-110942.3381113538	-2834.582720357246	-110942.3381113538	1332.2084906390737	0.044915105859795815	0.3769645951133047	0.05887765369667682	0.018381406822507943	0.04447915572735791	4.105699932484605E-4	1.2422234207572107	2.451944122717929E-4	2.1482863146363376E-7	1.363817139703969	-2283.8543658971307	135.4203675137973	238.2065555604968	924.6456455263008	299.1993489968704	542.1257174909367	85	4	187	40	8	0.490673119501524	1.2759948112521868
278660000	-113803.15504522949	-110970.09238574663	-2833.0626594828614	-110970.09238574663	1231.4893360675424	0.044915105859795815	0.3693561194194103	0.05887765369667682	0.01935330097734764	0.04447915572735791	4.180246606812402E-4	1.2694004247306256	2.487023323194741E-4	1.8174380163481396E-7	1.264875492056529	-2291.6814993648954	135.72921687316858	210.59324527568822	761.3151545783913	205.488362927568	428.86810100053685	70	24	187	15	28	0.4843785797342909	1.3808670373957357
278670000	-113793.23413441435	-110936.79164109759	-2856.442493316759	-110936.79164109759	1126.1104725404687	0.04486578726247628	0.3693561194194103	0.05331257887912339	0.017042586124880958	0.04403699644058738	4.2448395373672547E-4	1.2359509722023165	2.5420916057361005E-4	2.4318535706530813E-7	1.3619133196019015	-2290.921389630231	154.04515739646456	192.74529886297015	881.3084563358362	504.2047795339666	318.70881306195827	72	25	168	20	39	0.46700714010072675	1.1252518991893166
278680000	-113774.65012619711	-110928.80342012118	-2845.8467060759303	-110928.80342012118	1141.0473046890995	0.04486578726247628	0.3748337505801922	0.05642644640639178	0.017042586124880958	0.048565806089761104	4.152010068400848E-4	1.182718350329572	2.539190226580514E-4	1.7182446565088615E-7	1.193881041669456	-2272.6321735400034	152.42811985016294	287.0990449903779	772.0922758327132	364.54067116621906	609.4961412962156	93	6	175	41	9	0.4762928912875271	1.1176159747192147
278690000	-113785.08007287807	-110946.6301847961	-2838.4498880819688	-110946.6301847961	1102.4246987638148	0.04486578726247628	0.3748337505801922	0.0586316516138743	0.019575623573345913	0.048034954716058384	4.242242274151705E-4	1.212775525247699	2.570526650524907E-4	3.296656844106536E-7	1.5428888925401036	-2253.591246993591	125.45163307836978	710.6022967661344	872.3846213102001	374.9804304198212	934.0534576231549	98	70	96	54	6	0.4762928912875271	1.2591068557157694
278700000	-113780.3958008124	-110939.68023894989	-2840.7155618625156	-110939.68023894989	1174.7440662833994	0.046382994537793064	0.35000670796215494	0.054667831384249806	0.018996523392450504	0.04337631559907641	4.13502660889693E-4	1.1717350928404948	2.4248561308485848E-4	1.555650071432491E-7	1.1164487689433789	-2250.508359426524	99.65284912800395	608.1958594523003	750.8886667538384	345.2969626840675	446.5457412759096	95	116	54	50	9	0.4828952378191068	1.2401988504616799
278710000	-113781.363744541	-110933.55820302061	-2847.805541520379	-110933.55820302061	1170.9023290448217	0.04601345701989209	0.3756863053983922	0.05653583750079506	0.016937075927311897	0.04377051313175307	4.286030732143212E-4	1.1916270341497095	2.48906712910025E-4	1.8653130530762224E-7	1.137998406465606	-2236.9231182745166	112.10412291772317	441.54740318665	733.041173037363	289.3978142783832	772.1781269003216	92	84	87	54	7	0.4864370218643447	1.2897178390474149
278720000	-113765.00099182969	-110915.82977762261	-2849.171214207076	-110915.82977762261	1100.147578218239	0.04601345701989209	0.3572861039812896	0.05575947723186678	0.016937075927311897	0.04377051313175307	4.1792066631096556E-4	1.1304831432626985	2.561350869864497E-4	1.4236709562711254E-7	1.0563359038351832	-2255.517129713782	132.69004197563024	436.09693547718433	912.7627261758739	554.9347347403561	133.1394616525843	93	65	113	52	1	0.47659685550331987	1.2396838943485406
278730000	-113751.83885901356	-110915.47053464243	-2836.368324371131	-110915.47053464243	1083.2479247383262	0.043974263652779844	0.3627660542181732	0.05759240192255018	0.018688609814426594	0.043429959664865986	4.1929910707970327E-4	1.1443132968123424	2.562566377262165E-4	1.568440981171973E-7	1.0895194803521844	-2239.516277851717	132.6381547613422	437.1738361403764	617.019373521004	346.41798364769846	390.4616480227548	92	51	127	34	20	0.47659685550331987	1.2396838943485406
278740000	-113775.1190136936	-110891.23355141644	-2883.8854622771673	-110891.23355141644	1069.1692210398423	0.043974263652779844	0.34441961992773956	0.05918882352134592	0.01811166646644148	0.04242724954325653	4.3510467782398895E-4	1.1247184316548149	2.716946354280493E-4	2.6710125268526055E-7	1.267385857271412	-2248.0321140472543	143.08365081391864	816.1681455420741	983.532167929711	372.37755736353336	328.89541517161877	93	143	29	34	25	0.4808953946646141	1.268470485561457
278750000	-113766.52876047553	-110916.59597050668	-2849.9327899688437	-110916.59597050668	1016.0220871481132	0.049005727394829494	0.35099444238171434	0.05579440209339832	0.016313744338501242	0.04104774608802311	4.30617018602122E-4	1.2087618336587067	2.51707998530542E-4	1.8903064062586506E-7	1.1997325658505564	-2271.563472055656	129.9153714242283	670.794181480612	585.1672124467273	542.2233850774958	521.1421730284017	90	111	3	104	16	0.48329078316742674	1.2961598287517682
278760000	-113743.61306424027	-110905.95941135564	-2837.653652884632	-110905.95941135564	1068.2672922451293	0.045098467378549285	0.35281213867171973	0.05579440209339832	0.020421793386248787	0.04104774608802311	4.3353481037096376E-4	1.2090748338330364	2.452044111438514E-4	1.8123184761770515E-7	1.2054083830314464	-2282.7422729981827	138.78234666245282	499.7403169773851	1168.680327118596	336.07132769313	557.0183888234683	93	45	10	3	173	0.4827874927209238	1.2961598287517682
278770000	-113757.94287841668	-110917.87306888105	-2840.0698095356406	-110917.87306888105	1025.6401504588064	0.045098467378549285	0.35266287270359653	0.06164552179206177	0.015360062086012188	0.04104774608802311	4.2258636809572124E-4	1.2459429209051687	2.4082151889560132E-4	2.0334760539361748E-7	1.270478250546527	-2271.680073705011	167.33731194552254	710.116443254485	674.3979949519431	293.89244128484705	557.9371340592116	92	13	121	3	95	0.4827874927209238	1.2204800368419209
278780000	-113781.20872157607	-110908.00016233767	-2873.208559238389	-110908.00016233767	1012.5078517164939	0.045098467378549285	0.35266287270359653	0.05934984857166376	0.01932077965837991	0.044811989286179785	4.1684934200768964E-4	1.2163445868380085	2.43625428333152E-4	2.568933779452705E-7	1.377422795482548	-2272.1098767010994	142.32335187082288	563.1202792786205	711.159565916864	1348.797914334776	490.2861385392292	89	35	122	13	65	0.4807028007515927	1.2684383406463506
278790000	-113724.6142842803	-110872.91002198993	-2851.7042622903614	-110872.91002198993	1041.5209908482802	0.044648047916103266	0.35118494870141204	0.05934984857166376	0.01932077965837991	0.04135679272594354	4.136620031718294E-4	1.2277288244109883	2.3946668703394674E-4	3.6162895054607446E-7	1.638665539212139	-2272.6230231953427	141.49097678661659	275.58862354868535	628.9459275677706	1110.4031493780928	419.44352617965535	91	24	61	79	69	0.47441833319948823	1.1584688859788361
278800000	-113764.42455672697	-110902.31256166154	-2862.111995065422	-110902.31256166154	986.0683193216788	0.04593546281257936	0.3512785873163975	0.05745244064632086	0.01610458077633026	0.04135679272594354	4.1663837865534817E-4	1.2240491001338454	2.5274532739943804E-4	2.6111565075238093E-7	1.366800007131	-2265.7913482451754	145.43775723093634	628.4007409547465	1075.742061938881	642.5023092459573	728.7070540434357	93	56	18	39	118	0.47441833319948823	1.1466926697595126
278810000	-113741.81378184959	-110906.13275919402	-2835.6810226555726	-110906.13275919402	913.6177240971888	0.04348722552120939	0.3512785873163975	0.0613697067044075	0.017020908481303675	0.04554390020995532	4.305219259623026E-4	1.2746818023514856	2.5387470527428544E-4	1.9072247644612583E-7	1.236850190654411	-2273.016147906701	123.13243062110038	167.11477256456587	700.8468327137597	561.05250516149	653.7807313258128	88	7	12	4	213	0.4635802663746252	1.1466926697595126
278820000	-113735.45468021116	-110907.66819950342	-2827.7864807077403	-110907.66819950342	902.500634376005	0.039942197135642406	0.3512785873163975	0.0613697067044075	0.018288698105373074	0.04087826586239712	4.359019686133719E-4	1.2266315564465144	2.553942187661607E-4	2.78748250046827E-7	1.4340570746555612	-2264.6889298011347	123.8242427371515	77.56932535586589	170.95604765592094	535.5917376210996	643.2622324731215	47	25	19	23	210	0.4635802663746252	1.1332446312220275
278830000	-113722.65189290686	-110905.03297264923	-2817.618920257623	-110905.03297264923	883.4719315112311	0.04075088764744488	0.3512785873163975	0.0613697067044075	0.018288698105373074	0.04014635355785699	4.3269726503065027E-4	1.2813932027651622	2.6586224904662E-4	2.122732518162429E-7	1.2702370107890921	-2250.751339221186	147.90494973617402	92.1014978973561	196.0891950537795	398.4133628365655	696.6715745091867	10	68	16	10	220	0.4635802663746252	1.1665906576213931
278840000	-113788.83566258622	-110930.18669311359	-2858.6489694726333	-110930.18669311359	821.8563482361654	0.045789591091958584	0.3474524067981371	0.055676340680059166	0.018288698105373074	0.044167593528708866	4.4906402401145374E-4	1.314952818089016	2.7508269759956514E-4	4.1839080092719707E-7	1.565596905459505	-2254.915219018547	203.55741193993842	96.20296917691137	149.86678303208558	660.8607738489333	695.6879967221956	13	68	16	36	191	0.46963276354795697	1.1665906576213931
278850000	-113740.32872993247	-110900.32700264487	-2840.0017272876003	-110900.32700264487	900.414725180484	0.04592437146474914	0.36291177713106154	0.0579203171567115	0.019569413069456382	0.0455080989589667	4.167853959490125E-4	1.316459344807055	2.4276578765599586E-4	2.2046085638887946E-7	1.3289098502704728	-2268.7886831196274	306.8554224346325	125.07513526128432	361.84175963675506	650.767876202082	797.7617564333384	3	80	39	33	169	0.476319099772538	1.1583372883519172
278860000	-113726.06251658004	-110887.32481387521	-2838.7377027048296	-110887.32481387521	865.8824629825797	0.044009173790400806	0.36365214472257007	0.05631941420646098	0.019569413069456382	0.04319788104806571	4.325206651250762E-4	1.3338265069186062	2.5702947643142435E-4	1.992489068425048E-7	1.2472625515223148	-2272.484752772346	321.5884935338854	137.64196654387675	546.3020262897684	406.8994842991733	621.0014786146897	11	78	21	29	185	0.48046392835848556	1.3185614908618604
278870000	-113753.92052613135	-110920.00770367832	-2833.9128224530355	-110920.00770367832	901.1896036048134	0.042798490225120986	0.36365214472257007	0.05450085056592285	0.01816946912291086	0.04253969512631178	4.1945133006290766E-4	1.2602363645386687	2.529371527384027E-4	1.7101976784235585E-7	1.2079323350680429	-2275.17331171473	155.59645926381563	134.7546223573135	130.08191033030627	407.01890413256746	800.5970660127798	5	70	15	43	191	0.48046392835848556	1.268929067792495
278880000	-113783.94673177665	-110933.8504071341	-2850.0963246425567	-110933.8504071341	986.4823507436112	0.042798490225120986	0.35286285073606954	0.05303580057105884	0.018420069272780348	0.04183746664144626	4.376424146192773E-4	1.2123520074398075	2.551509423360676E-4	2.6480331414442414E-7	1.34070327334263	-2264.476719256303	391.9697841149647	156.91228738208792	98.52949908522751	346.30898375511043	658.2256644360795	12	5	66	50	191	0.47734394291945315	1.2983816102634311
278890000	-113745.05607610646	-110933.31653860735	-2811.7395374991	-110933.31653860735	1017.5039086780438	0.04735983488322371	0.35387506772501554	0.0580497705101194	0.01877279404894926	0.04183746664144626	4.353985255422833E-4	1.1795292372386659	2.647421716215528E-4	1.8872063578516152E-7	1.2258929508330507	-2258.980443549669	177.50458824395537	96.56936292610006	88.74519527504351	429.2756118874484	699.6864365501851	9	59	12	65	179	0.47734394291945315	1.2448057358475946
278900000	-113765.10714818914	-110904.41709494474	-2860.6900532443974	-110904.41709494474	960.3934148987123	0.0444670562141339	0.35619848126777304	0.05820527161403223	0.01729625297047046	0.04391216056098512	4.226461351202356E-4	1.2406679810211863	2.5833312686759853E-4	2.2467565716148944E-7	1.2904438286273896	-2273.4423576527333	61.74671714218088	128.59132971314938	191.80925639670488	352.2300675143843	689.8935084609111	1	73	20	38	192	0.4849712919533259	1.2448057358475946
278910000	-113785.49974892919	-110948.69501790704	-2836.80473102215	-110948.69501790704	874.8756556012149	0.04433537096817129	0.34724119848800133	0.051165438417632145	0.017440606355786287	0.04673257907814641	4.23904729729032E-4	1.2255975509767207	2.7321140718350245E-4	1.9320428514160031E-7	1.2377287878773007	-2258.2227179887286	272.3472025373113	32.01591412409499	90.09607885857254	542.2076904141281	799.2155234944024	11	30	41	72	170	0.4881102655164066	1.3546728178936356
278920000	-113794.77453092288	-110930.49802110069	-2864.2765098221794	-110930.49802110069	927.7260668247492	0.04324040137523952	0.3647369171628273	0.06102875918212319	0.017440606355786287	0.03843686626896154	4.222209824828024E-4	1.215136754513231	2.749048208187462E-4	1.698721230318771E-7	1.118358595148948	-2249.7782032352475	169.27539792799737	30.419850735268362	73.49644234470713	468.0080737397992	726.9002409788502	17	8	49	110	140	0.48519955223492894	1.368596239447929
278930000	-113800.56356825777	-110935.66462996446	-2864.898938293304	-110935.66462996446	986.1243099433939	0.046609407718259575	0.3647369171628273	0.05582718888921467	0.017440606355786287	0.04153950551398956	4.3452536164817636E-4	1.2270288180787359	2.851978974545739E-4	2.4912603033013083E-7	1.2766367700421173	-2256.320077980678	103.81147458275886	112.80206369374002	261.51797456343195	406.51751909290033	576.8928286988821	35	41	8	66	174	0.48519955223492894	1.3748520651536216
278940000	-113747.51093429417	-110907.89998409015	-2839.61095020402	-110907.89998409015	884.405108797779	0.04222079975238321	0.36214372044139503	0.05517099493034746	0.019277917485128374	0.043814627651485784	4.141520606969049E-4	1.1642816841668933	2.909788902800832E-4	2.3036968937139375E-7	1.293418113242605	-2248.387854444221	195.62315722132104	107.87030457943654	209.12001302752287	574.1987619488073	733.7205720318678	14	54	19	65	172	0.4858308665191985	1.2978720696723411
278950000	-113784.02816219423	-110905.53899283792	-2878.4891693563136	-110905.53899283792	780.3216862929346	0.04553073656969888	0.3592272315909031	0.057257621729822024	0.018222420689194416	0.04481601701500121	4.227270833850694E-4	1.1881402911645045	2.864888134713299E-4	3.5186580111284485E-7	1.4476556516366166	-2248.102774166721	243.2103131695809	117.56316428908845	158.9344789281268	387.0440868067996	647.8195445897846	8	64	12	58	182	0.4858308665191985	1.3648668836127638
278960000	-113792.88401731796	-110944.6624864609	-2848.221530857053	-110944.6624864609	879.8907337057639	0.04235447240883697	0.35803462206785963	0.05862604246005793	0.018708850395090695	0.04542963708683722	4.263068477429996E-4	1.1859485094594344	2.8950802243733444E-4	1.9750882406240025E-7	1.1704023793763476	-2237.9677663709354	163.8400242270637	75.31863468510481	142.2894666766134	406.1497839777399	630.3952088463118	12	64	13	70	165	0.4844823121376894	1.3023124790393872
278970000	-113797.43467716385	-110931.20494926677	-2866.229727897074	-110931.20494926677	897.8770748873509	0.04107095830368014	0.3535208398044377	0.05711403485798647	0.017501494261334766	0.04318858997293321	4.384556868766587E-4	1.181271576502607	2.787810015962376E-4	6.506455884191458E-7	1.9029420383906108	-2251.043174440797	268.56524780921	64.03678535498499	89.68203664276889	395.430697727288	710.8323643262846	12	7	65	61	179	0.48622545156205665	1.2735574068266053
278980000	-113793.87226448998	-110925.61866578729	-2868.2535987026918	-110925.61866578729	884.6136452706288	0.046022482204559345	0.37006509184809677	0.0623088348044451	0.017065332171727458	0.04611680128464891	4.3110217886389174E-4	1.2356044832394901	2.768854196368221E-4	3.908996980850431E-7	1.4845935317451338	-2234.206190531865	146.52053455125935	51.14467338172918	82.94150212716994	410.0874045721738	731.5898117731534	29	11	44	83	157	0.4768036691991732	1.3021380843488837
278990000	-113761.43102706714	-110917.04486809565	-2844.3861589714884	-110917.04486809565	919.5705220641846	0.046022482204559345	0.37600550935918425	0.0623088348044451	0.01861884107035629	0.04611680128464891	4.264706972812008E-4	1.1959662349237028	2.680122256065492E-4	2.657283924338794E-7	1.3646197120117305	-2254.069067320865	262.71845488914005	129.01785295654707	100.38027592126117	412.2777166667241	701.611657204032	7	25	49	52	191	0.4881997943084461	1.2679744330913274
279000000	-113770.14695170606	-110940.23423677338	-2829.912714932678	-110940.23423677338	860.3619025225723	0.04184486810314993	0.35162182882664755	0.06267894796893207	0.019822446501600127	0.04611680128464891	4.3990306065050443E-4	1.2123379391570115	2.724501201746686E-4	2.137655518367893E-7	1.2271367779116744	-2255.1147322456636	152.56476201145085	146.34922314640932	96.3992272849777	358.7381791728696	586.7655743144189	10	15	58	11	230	0.46817923913356285	1.2679744330913274
279010000	-113757.0802365436	-110913.84521822333	-2843.2350183202702	-110913.84521822333	916.7029580261399	0.04529715284427925	0.36657237757433514	0.05877343994006183	0.017383475469996298	0.04818013604171076	4.229017671221263E-4	1.2380165047789153	2.71345893327158E-4	2.4360537182602826E-7	1.2711612009880784	-2229.6254026517595	178.8558318789017	155.00725518295866	75.63128190950938	420.7296604204217	602.2668468999354	4	23	58	51	188	0.4747482535518119	1.2439338371015358
279020000	-113788.19030143505	-110922.33848428691	-2865.851817148142	-110922.33848428691	903.7613681034251	0.04413143657444582	0.36657237757433514	0.06015051655893885	0.017383475469996298	0.039749094906781204	4.22561874903005E-4	1.2198846676552506	2.8144092718828913E-4	2.6277562054406914E-7	1.2720192870969664	-2223.96207188557	150.09549015896206	34.10939764465099	113.79587933188324	332.8832615633575	602.9107407122686	29	26	32	38	199	0.48822823006119775	1.3315162572540338
279030000	-113791.5138849112	-110920.86810365065	-2870.6457812605513	-110920.86810365065	896.3517773899139	0.04402307860170302	0.36653373558746766	0.06015051655893885	0.01752546335975117	0.04280700620912628	4.377871250666178E-4	1.203113589835432	2.8860766169708414E-4	3.3029625473755463E-7	1.3289364745841208	-2212.134253479941	287.2383664087759	60.47790944932534	83.23987089708207	325.8597331146519	598.1182144191413	15	25	44	13	227	0.48822823006119775	1.3456290482023567
279040000	-113754.99802200324	-110908.82471180502	-2846.1733101982186	-110908.82471180502	814.0879112893308	0.045151577168078466	0.3747173629227127	0.05855379000144066	0.01752546335975117	0.04478553011433654	4.3958362027510397E-4	1.2213813503591784	2.9090624274224315E-4	4.2051500765986254E-7	1.5082300078665043	-2216.471456051882	218.5050926923045	67.59442783923802	157.9166161724663	266.80389476338536	549.0335213475929	22	59	17	4	222	0.48822823006119775	1.3917741687594667
279050000	-113710.45661582358	-110881.43852974412	-2829.018086079466	-110881.43852974412	875.4993792203619	0.04430365577892107	0.36337277744485175	0.057619605718841095	0.01621425892088008	0.04252774939185815	4.3386907634214975E-4	1.2240834318935983	2.833061578057911E-4	2.730288476228681E-7	1.3124158250309579	-2216.0786654897406	164.33327775295854	68.3618366471054	190.27976875171083	447.7840451350016	599.2952113899411	24	55	19	35	191	0.478717472434517	1.2437013211228172
279060000	-113750.58329883202	-110909.76650182609	-2840.816797005931	-110909.76650182609	929.9112201927103	0.04430365577892107	0.36061631820810247	0.059286203664546754	0.018024359563840818	0.04421077018227858	4.3566400977227196E-4	1.1724483736013358	2.81723514819099E-4	2.720622525321727E-7	1.311571977902146	-2219.518382063132	425.88302882639846	102.2946715093696	354.6752461185419	441.11246613307054	587.8176810359034	3	79	21	24	197	0.4893885840617763	1.2812611478411622
279070000	-113763.08471736692	-110919.890875525	-2843.193841841918	-110919.890875525	920.831584618152	0.04497505729138669	0.36585569072897095	0.05457025577083177	0.017755281103946332	0.04421077018227858	4.244365430080797E-4	1.1616156260564146	2.791600994231246E-4	2.091776697279762E-7	1.1823483672520065	-2216.036151506093	189.09111359381546	94.6169746264013	509.6895578225232	290.2756295422833	616.1220401917778	2	78	28	19	197	0.4900433100558149	1.286930963870463
279080000	-113801.95930950851	-110936.4747984579	-2865.484511050613	-110936.4747984579	994.6673425784173	0.044873484488006335	0.3708307101077225	0.05928738491132098	0.01670447397628018	0.04677746423291183	4.2815662247913536E-4	1.1639084955851926	2.7343500975702455E-4	2.787965978452218E-7	1.2851130695559783	-2226.38600564544	122.76779322337934	122.82953232724	194.1043632308085	301.58256933355534	555.289021973902	70	5	8	44	197	0.4900433100558149	1.286930963870463
279090000	-113754.7500784831	-110909.00317530251	-2845.746903180599	-110909.00317530251	981.8360011444419	0.04565296571270342	0.36180244927187133	0.056758681340608706	0.017261711088580916	0.04677746423291183	4.343356365143842E-4	1.1139530107362572	2.7194375993198986E-4	3.106982647756068E-7	1.3789606415221007	-2225.4773954307575	102.52343884636012	107.60704100096939	169.99571033928234	392.6571127570653	627.9988345147378	73	5	12	56	178	0.48437820976563806	1.2318708039134454
279100000	-113787.74160354323	-110922.77614558047	-2864.965457962753	-110922.77614558047	916.1756741000414	0.04313561252581308	0.36174906430867726	0.05811731117523105	0.019410736644940866	0.04166820978218888	4.432921916262834E-4	1.120353650711238	2.8758973159005767E-4	2.287692726263122E-7	1.1710242493638385	-2228.2585397213224	128.86950830530415	127.66075730290473	253.40325574070437	646.6772235751669	613.6136922383878	11	77	54	10	172	0.47657141465186903	1.2388049038345466
279110000	-113756.09921196882	-110906.47464797138	-2849.6245639974313	-110906.47464797138	911.1796267758797	0.04561828289684189	0.35052055638789054	0.057731556113045215	0.019877424396002933	0.04166820978218888	4.484033496780904E-4	1.180578363116481	2.7716333862132925E-4	3.2335692438630893E-7	1.3869562600474836	-2233.3095076587165	187.864784988875	93.6459164692109	334.57694676851963	569.1891943295626	637.0844305239744	13	63	59	13	176	0.4789329931408308	1.2327199575108572
279120000	-113764.87443443986	-110920.78298800417	-2844.091446435694	-110920.78298800417	799.381387326404	0.04803631461525297	0.3754030076485507	0.057731556113045215	0.019877424396002933	0.041422198868801274	4.537301456454984E-4	1.1881337458102463	2.881929098518821E-4	3.711994070561069E-7	1.4368210406615136	-2216.862634416763	146.1242764999667	80.9934170598788	97.62781616997529	362.87123259416376	560.2419953757448	14	53	17	54	186	0.4838393648542471	1.2790430311072165
279130000	-113761.79978479462	-110908.12404238823	-2853.6757424064003	-110908.12404238823	764.4654221087449	0.04877485409367134	0.37920458558016334	0.057731556113045215	0.017435882827587002	0.0422584570986092	4.283480276125159E-4	1.1250675087850819	2.8391408881095855E-4	3.083172506911041E-7	1.371412052428381	-2220.2635140773777	164.85620377003713	55.77737823183925	97.99979210045727	279.3603383428168	576.4092333788998	13	1	72	48	190	0.48970692494733903	1.342550509656494
279140000	-113761.70588301087	-110936.64403983504	-2825.0618431758353	-110936.64403983504	737.5523011924724	0.047690910454270825	0.37230926413919435	0.05781180162885931	0.017435882827587002	0.0455856905477438	4.4414318927066287E-4	1.184192318827092	2.948467759710965E-4	3.730587410022525E-7	1.4813714931843678	-2212.6874538693373	178.702639395043	25.930017569328463	104.3140382268311	369.96372671713294	629.2715307070971	13	8	65	57	181	0.48970692494733903	1.3284653673311024
279150000	-113777.13627054138	-110931.6326536686	-2845.5036168727866	-110931.6326536686	741.0948907979721	0.047690910454270825	0.3699741175444058	0.05781180162885931	0.018747308937537045	0.043363189881310805	4.589921593753825E-4	1.1873420363409841	2.986322460591607E-4	3.5654681226891414E-7	1.4053050928393795	-2221.53176652789	174.7704691241424	113.98491524080636	92.80546994257554	280.46772684553434	560.2928957423891	9	43	30	60	182	0.48970692494733903	1.315327559689138
279160000	-113774.43513577213	-110929.90341218295	-2844.5317235891885	-110929.90341218295	776.030003430267	0.04208781200054034	0.3699741175444058	0.059102944885870735	0.019727513362077766	0.043363189881310805	4.4556897702625496E-4	1.1917046890875715	2.849413591464169E-4	2.0512725756089483E-7	1.150925505577466	-2232.9425459537924	131.74879445720376	106.31111210024578	110.2122721106155	292.7815398227417	568.4178736072918	13	18	52	58	183	0.4901591179974136	1.383455969980645
279170000	-113785.63466411609	-110933.1322269768	-2852.5024371392883	-110933.1322269768	757.2308420203933	0.0478285072941809	0.36673767442476907	0.05531092562629855	0.017389681080701058	0.043363189881310805	4.5539061924255135E-4	1.271570423449652	2.931636948985645E-4	2.4582082329766425E-7	1.2205483105848516	-2228.209683928891	183.91970357675342	91.52148207019118	91.69890095035974	298.01594341868116	632.7799953217648	28	28	20	63	185	0.4901591179974136	1.408039852289941
279180000	-113770.29036489298	-110942.81583330607	-2827.4745315869104	-110942.81583330607	871.9358113331398	0.043475783754693006	0.34414188667277873	0.057688629565962095	0.018751593728304296	0.03720868298704207	4.4923683045088654E-4	1.2115856786113504	2.791506676311103E-4	2.8290826261078586E-7	1.3047509396470154	-2217.7566989159504	130.15172227267772	53.76084709026948	84.03493161093972	306.2911627495535	643.414858075029	37	20	28	61	178	0.5024818326014837	1.383324367615898
279190000	-113731.18697001232	-110901.65176162033	-2829.535208391981	-110901.65176162033	799.6519584543437	0.041844588721863606	0.3672437347072344	0.05469833143190794	0.018751593728304296	0.0517167391698708	4.4387114888886416E-4	1.1751812507790105	2.955373509899214E-4	2.3389845362774895E-7	1.1979516357917965	-2210.7790302105764	186.50441183647314	65.34940452849375	70.80839495762598	231.55618127886095	628.3149477325259	35	12	34	71	172	0.4882351746753331	1.318738946040656
279200000	-113800.00679550933	-110943.87903209169	-2856.1277634176404	-110943.87903209169	838.9664219985434	0.042842936832945905	0.3602935164281531	0.05469833143190794	0.02103779679388358	0.04142618248994697	4.595874303618494E-4	1.2183481094260018	3.0009690046242795E-4	2.8313858473374656E-7	1.2141846449776026	-2208.881918969695	223.6064147242121	61.11699226662616	132.10291923798852	335.82543389527086	582.479076099833	27	48	6	56	187	0.4882351746753331	1.318738946040656
279210000	-113796.6158043834	-110925.67270584355	-2870.943098539849	-110925.67270584355	847.1047294572292	0.04082527949200397	0.3641445062575834	0.05887493408355551	0.019407029436964086	0.04234950492654542	4.380642289547988E-4	1.2135067012862595	2.8657533361018403E-4	2.50542433407265E-7	1.1954934450418342	-2207.6408395838407	375.5066549755631	106.3425203967981	52.665148982223506	351.0044113003836	586.6692117267792	3	53	28	54	186	0.4728925683296318	1.2024281058504689
279220000	-113741.40189721572	-110910.81509697267	-2830.5868002430543	-110910.81509697267	907.5813353767655	0.04760636517956587	0.3641445062575834	0.05430879917215671	0.01673946063123262	0.04302372907915344	4.3861336304601173E-4	1.2212157755912203	2.8709568445333143E-4	4.011216625992406E-7	1.5048698802194447	-2193.8781470100457	290.30866753035815	81.39039065562223	83.90170852957202	360.7676079179792	594.2057529326374	7	64	13	61	179	0.4767262476516674	1.1209567832811256
279230000	-113729.2271033594	-110896.37312350069	-2832.8539798587103	-110896.37312350069	836.398398273068	0.04253797173155153	0.3641445062575834	0.05973720723857607	0.01602246986324284	0.04302372907915344	4.634190392408073E-4	1.272876242653182	3.0777540589296826E-4	3.253314010357323E-7	1.3320850240857594	-2203.943802710858	257.8410790914318	112.72082917551023	66.65070474505251	365.44304270067914	557.3317975727123	17	37	31	42	197	0.4767262476516674	1.2981421582154606
279240000	-113737.30589410574	-110916.01804131984	-2821.2878527859025	-110916.01804131984	842.0711610695125	0.04253797173155153	0.3641445062575834	0.05973720723857607	0.01602246986324284	0.04464717447996855	4.67758686572174E-4	1.2389050469485534	3.00341152245072E-4	2.7565007862918685E-7	1.2785519943542802	-2221.008691788531	150.7394759716649	63.68829230901869	357.558810334233	544.7953265590669	599.7883619949033	37	40	69	43	135	0.4767262476516674	1.168578640076042
279250000	-113740.58069877302	-110915.10044450857	-2825.480254264442	-110915.10044450857	856.1040473161106	0.04296160716868604	0.3641445062575834	0.05965085532678077	0.019595426467618787	0.04464717447996855	4.6607762647392223E-4	1.2593631429570264	2.974655939798009E-4	2.4016136506918256E-7	1.1928840194381383	-2218.8670516348884	137.3836409618536	122.83640912967454	328.39604807851185	431.13436624875095	594.3831196325704	55	31	48	64	126	0.47746097809484367	1.2655946523635255
279260000	-113770.95233125192	-110933.82221764447	-2837.130113607441	-110933.82221764447	881.0220959250968	0.04732915602255453	0.37129176524500956	0.0587704568901717	0.019595426467618787	0.04458675364695189	4.540175898725868E-4	1.1748263806426065	2.9206309340422344E-4	2.438266764167656E-7	1.2055399598993664	-2222.243870427234	113.8245038552606	328.69991024827925	645.6147973647151	1103.0209345396165	670.6522460722952	83	59	43	2	137	0.47746097809484367	1.2655946523635255
279270000	-113802.35953829026	-110946.4411465261	-2855.918391764161	-110946.4411465261	935.0153486852973	0.04732915602255453	0.37129176524500956	0.0587704568901717	0.02099266508581991	0.04458675364695189	4.4326424489995526E-4	1.1771766676871247	2.7453306518254283E-4	2.684875195515074E-7	1.266950401761063	-2222.211394251334	129.12063262096342	408.44585820137695	753.0456295898109	1094.9000703083295	576.3404527597622	94	86	38	9	97	0.47746097809484367	1.1538089141224683
279280000	-113779.1315850627	-110933.34712272203	-2845.784462340675	-110933.34712272203	957.4714352214244	0.042179889107461524	0.33886627354819626	0.05765394802177168	0.018716203957549492	0.05013257070551916	4.392862198234345E-4	1.21815656991116	2.758310237833075E-4	1.8851995037887186E-7	1.1441396441611125	-2236.81582776935	133.32399375971116	356.1108456923408	362.30709523241154	537.9008665296112	411.61807222861165	85	22	31	146	40	0.4679816964583276	1.1538089141224683
279290000	-113821.86009240948	-110936.47251730869	-2885.3875751007886	-110936.47251730869	969.5997321652754	0.0436274129188449	0.3698134911033099	0.06163553039225303	0.01788006321794448	0.05041954156948054	4.4451223301452216E-4	1.2019508512563861	2.805695215011287E-4	2.39654234299241E-7	1.181443243948867	-2238.550866279078	120.7562176579896	378.10525776394627	344.7131085658894	740.9370042171245	339.44595478317825	73	6	66	140	39	0.4679816964583276	1.1217033424113867
279300000	-113812.03494256115	-110921.80671304768	-2890.2282295134705	-110921.80671304768	1027.2184588472157	0.0436274129188449	0.3589345577898701	0.05815043225937324	0.01788006321794448	0.046719792019322096	4.409490768446988E-4	1.1687311562788967	2.7605844581312435E-4	4.0709837399480156E-7	1.4796934622931264	-2242.40928794041	126.21153067480162	90.80905096015351	356.34755603728405	803.0021512215058	399.36756204860484	31	37	83	142	31	0.472406485088773	1.2599566840329772
279310000	-113780.66841426468	-110928.77151559452	-2851.8968986701607	-110928.77151559452	1084.7527265458555	0.04151102507622383	0.3595932109865343	0.05965383742603099	0.015852978043429555	0.04146360837754479	4.4609228036894836E-4	1.201461273095508	2.687614266931711E-4	2.932317293339693E-7	1.3604597504274716	-2245.9065658908326	97.04286497370053	116.13865292622421	367.975129284892	748.7334657665634	330.9772333525865	7	82	62	139	34	0.4835045833476384	1.2627266785842906
279320000	-113797.60399671392	-110937.53293251744	-2860.071064196484	-110937.53293251744	1149.5958153091635	0.04192623299568195	0.3595932109865343	0.05320215411070433	0.017753178312661395	0.04182164560150758	4.435635343156417E-4	1.260913169611326	2.614772025657729E-4	2.4601141790823486E-7	1.2596297188936485	-2256.985357673892	225.26221970461924	124.52007554042657	412.92283465855735	599.0556854484066	583.4840269665139	30	58	74	133	29	0.46903348586347715	1.237211445683131
279330000	-113738.62720896627	-110904.33308364217	-2834.2941253241056	-110904.33308364217	1109.0897893719384	0.041032119650401745	0.3595932109865343	0.06284202761553505	0.018509537595777246	0.040064358559264796	4.465018945467662E-4	1.2917259802719507	2.6321222459911814E-4	3.115058530795933E-7	1.4260058525662813	-2250.988351229323	250.96286635288556	141.21587760469473	345.45720464466604	738.1247337206169	691.8385115623703	9	77	68	77	93	0.47530120709968915	1.214695074700859
279340000	-113771.64619480056	-110916.5487902357	-2855.0974045648586	-110916.5487902357	1044.9592539160528	0.04769394865284372	0.3595932109865343	0.05089071587908234	0.01563048942881249	0.04455922585388258	4.305820270235935E-4	1.2693759780164953	2.620937126170424E-4	1.9265579652383766E-7	1.1871259224279425	-2258.8563298357426	147.80559933064012	113.78896870918776	531.1264671323934	800.3213579506876	613.121320065372	67	24	88	127	18	0.47530120709968915	1.1637322854000014
279350000	-113738.80412724547	-110923.25685258035	-2815.547274665119	-110923.25685258035	1026.2739045293647	0.043477906269331165	0.36739007106805	0.05876685717772238	0.019124451186022535	0.04458378934371941	4.574103937542692E-4	1.279428400513583	2.639727319452622E-4	3.3732408605155504E-7	1.5188633662849147	-2260.3649806940575	159.269118949478	415.88468786061594	680.6559892035726	440.43182700695155	578.3509282673305	93	64	84	20	63	0.47530120709968915	1.1637322854000014
279360000	-113737.33228370573	-110899.22363077344	-2838.1086529322997	-110899.22363077344	1006.4968558449385	0.043477906269331165	0.34982612744921754	0.05842150379520292	0.019124451186022535	0.046319299041877864	4.520724810303325E-4	1.2196274087119963	2.588190553930884E-4	2.538487191057608E-7	1.30627880937032	-2252.768089633965	142.4771689423229	540.1923941266034	396.61382059707876	714.2559008744212	462.93133495374065	89	67	15	93	60	0.4780186989468328	1.2259905029532794
279370000	-113751.60748108296	-110919.47603508511	-2832.1314459978526	-110919.47603508511	1008.489149096558	0.043477906269331165	0.3496768277033827	0.05462157192228889	0.017716022740820323	0.04520234914174101	4.579529280371465E-4	1.2076604537984565	2.6389181090807966E-4	1.9566914816596405E-7	1.1504317930383754	-2241.877068764753	123.26426321878748	414.8904912230149	933.3001382938733	831.6999315790741	584.89358111032	92	75	48	41	68	0.4864843361750711	1.3007766330682136
279380000	-113777.44525514967	-110950.0535873037	-2827.3916678459586	-110950.0535873037	1046.7758280876672	0.044234764167059536	0.3496768277033827	0.05140936677717631	0.017716022740820323	0.04196718836337654	4.8459705227989734E-4	1.290328377821175	2.697420818694163E-4	2.7411732847548657E-7	1.313362109352753	-2268.1710316732733	143.05497346899733	351.26499161463823	923.0626752407279	651.6863168785183	325.1707668326161	87	55	109	72	1	0.47830088044192215	1.3007766330682136
279390000	-113753.24302529322	-110924.42175841061	-2828.8212668826172	-110924.42175841061	998.4311120953071	0.043555042171174695	0.3496768277033827	0.0557763219597271	0.01706243292738546	0.0461384895806434	4.491766085860675E-4	1.2852292101977278	2.552380133595923E-4	1.8299817787197483E-7	1.1984262070453595	-2285.9066050677466	163.48555824971743	194.21491813015	599.6747966787478	591.9953728284869	831.8251608867137	91	5	140	85	3	0.4724928015770031	1.2101780784169236
279400000	-113709.51163718273	-110905.32381148574	-2804.187825696992	-110905.32381148574	1061.2264637664896	0.043555042171174695	0.3726779632452059	0.05768150404887275	0.01706243292738546	0.04350554134084246	4.49392548596364E-4	1.3030601474866705	2.47446071489712E-4	1.6464956350086362E-7	1.1940779732311388	-2295.1770224319957	121.68388113227984	93.1216354801491	391.55810920046446	880.4650781564633	588.0176924342168	78	3	59	98	86	0.4841035402827854	1.279583060362362
279410000	-113716.05365240063	-110897.45682976703	-2818.596822633591	-110897.45682976703	1094.5626517728824	0.043555042171174695	0.3631610642939523	0.05215805476750937	0.016081196994814476	0.043531945379132526	4.612152562917934E-4	1.3304938559099226	2.540806578996102E-4	2.787653253176846E-7	1.3848999677468414	-2279.874852252283	125.64226126971386	296.58787725570926	452.250689388895	778.5367658069018	780.0365576435549	84	10	61	117	52	0.4841035402827854	1.3136743797494252
279420000	-113730.26235158645	-110915.88738412515	-2814.374967461301	-110915.88738412515	969.037504569056	0.043555042171174695	0.3666967277144956	0.06470309756649566	0.016081196994814476	0.04930796462954756	4.1292749806540787E-4	1.2576796708578557	2.3913407222003925E-4	1.4096172310533513E-7	1.1673678020885028	-2291.6485739085715	167.17516485415646	104.73446424998171	529.3682667425097	794.623847754089	543.4128624931889	60	33	36	160	35	0.4841035402827854	1.2860029817802603
279430000	-113723.6163540563	-110901.46016039209	-2822.156193664204	-110901.46016039209	946.9752712225836	0.0473887990489144	0.3398854794890279	0.05277908271770815	0.016818839304740787	0.045631106382682945	4.405041716000026E-4	1.2707634611772267	2.5360246417400513E-4	2.4737631810719797E-7	1.384671838462102	-2284.651437208178	114.99217012456506	457.1706459430108	366.67219212856867	869.1420919859048	652.2518244578132	89	53	8	95	79	0.4900215089274212	1.2860029817802603
279440000	-113733.01907802318	-110897.9023045154	-2835.1167735077825	-110897.9023045154	928.5551225631716	0.047473424863962804	0.3751145880298751	0.059932517351279836	0.016818839304740787	0.047982111098287344	4.206597610681146E-4	1.2258025453241832	2.399840952913384E-4	3.644325542495355E-7	1.6937134883032767	-2286.21277685107	145.53251013485539	416.6915061611591	811.4854252090695	905.4085024066198	417.036765177223	83	52	127	1	61	0.4900215089274212	1.2903344874162923
279450000	-113756.56349117169	-110925.68078604198	-2830.8827051297053	-110925.68078604198	963.681903138225	0.04481564017126835	0.33874209953279766	0.05284973904940888	0.01664813544068038	0.04614837307913154	4.3809328054808343E-4	1.2175172873988438	2.6794250961271375E-4	2.7977923675123793E-7	1.3908505913588032	-2259.700953314783	112.23793857048615	354.11590941094687	765.3494622487749	345.4584475883145	598.9393946699726	85	52	136	12	39	0.4900215089274212	1.355050164935487
279460000	-113737.06081394767	-110903.59089343567	-2833.469920512004	-110903.59089343567	1003.6933936204604	0.04384457519307726	0.36692898715043193	0.05284973904940888	0.01664813544068038	0.04444427777134532	4.3366215321647664E-4	1.2229865408019083	2.642894875372086E-4	2.4231026301556746E-7	1.337561096293237	-2266.186966543956	120.62744743441387	455.0084287565206	676.0828264150094	712.5724352145584	474.825726514487	85	46	81	65	47	0.49577821025542523	1.3715733663174008
279470000	-113761.14782795125	-110911.03300284987	-2850.11482510138	-110911.03300284987	955.5701730938763	0.0450240497513229	0.36455482316722915	0.06441245228669165	0.020014749341694435	0.04684294229878761	4.147751603279453E-4	1.1741050357661935	2.5805452589387686E-4	1.9492891772457657E-7	1.2309448387507695	-2260.39872556091	113.83473037820539	375.075611196094	815.8708022611145	219.84671204297626	254.7095359947206	83	63	119	9	50	0.49577821025542523	1.305059512642974
279480000	-113724.00935484216	-110901.43830536414	-2822.571049478016	-110901.43830536414	966.3781011767207	0.042755106579194714	0.3849640721298484	0.05937823900945802	0.020014749341694435	0.048160413536654484	4.2945045065480867E-4	1.2353214297638053	2.601614495066846E-4	1.830984234506276E-7	1.2215185779478257	-2265.6951378749613	109.10843195870757	484.160580019788	895.0375867592776	1129.0392062346048	346.26103192475404	77	76	99	3	69	0.4867624363597603	1.2984517914590745
279490000	-113740.98044068823	-110885.53360513349	-2855.44683555475	-110885.53360513349	1009.6164022480309	0.044456128266671176	0.3637331538811463	0.05856273674593348	0.01937276238933097	0.048160413536654484	4.2515660667677077E-4	1.236272010722824	2.5835049227106665E-4	2.669026129283776E-7	1.3430819351206285	-2253.9180327139643	124.93148988733269	382.3854204021365	860.149413909441	773.6965087301837	368.56983910542067	87	53	128	1	55	0.47443180466333185	1.2331451360620929
279500000	-113765.33787322642	-110912.24304614699	-2853.094827079436	-110912.24304614699	952.1394208818164	0.0434151745016037	0.3637331538811463	0.05433640281112557	0.01937276238933097	0.048160413536654484	4.209372734967406E-4	1.2048572094228442	2.6723400332911225E-4	2.5194598822580806E-7	1.324184045924129	-2244.595687208241	108.7859427807227	450.7717162554974	782.0425007669764	348.32006880955146	271.89196138407897	86	51	128	17	42	0.4916428704168095	1.2195562648438412
279510000	-113750.25114700611	-110919.3185467	-2830.9326003061124	-110919.3185467	1008.582846178693	0.0434151745016037	0.3637331538811463	0.05997968418652285	0.017780467923423048	0.048160413536654484	4.1746635786342446E-4	1.2164573444761633	2.590781124933403E-4	1.9307363004528096E-7	1.2586190302304798	-2260.2611715174876	128.20728274117906	579.8872079783118	972.0867254399246	869.461071028581	336.25211627979945	86	91	57	43	47	0.4916428704168095	1.3163636031620443
279520000	-113753.22183610513	-110918.79335472702	-2834.4284813781187	-110918.79335472702	999.1616121603978	0.04474242078879893	0.3664362759797861	0.05997968418652285	0.02043584284237779	0.04798384791943803	4.228686295843838E-4	1.2363659594101382	2.685642422128128E-4	2.2576367415094187E-7	1.3051527285300484	-2258.8634036796257	110.8808532143763	627.9319385997812	856.9788256945142	564.7873173242476	295.6541553317261	92	69	112	10	41	0.4916428704168095	1.3346505794328078
279530000	-113761.85859464918	-110937.95458481852	-2823.9040098306596	-110937.95458481852	890.5930117839838	0.04558488592320101	0.37436930006369706	0.05997968418652285	0.020060500085538464	0.0424632802246848	4.194194655174386E-4	1.1563597823619778	2.750583729866647E-4	1.580552007055708E-7	1.156536987689424	-2261.3622468703766	126.8963177489131	582.2565885154919	786.8328914370369	788.0065256704705	318.6286132465575	90	62	92	38	42	0.49004222777332934	1.2919564552982228
279540000	-113784.7818836004	-110948.98302237089	-2835.7988612295194	-110948.98302237089	899.0271105204702	0.0460344049637155	0.3746687432870523	0.05766454216517463	0.014889748042565036	0.04582980968348588	4.1950912317322567E-4	1.1857615072178345	2.730698215904206E-4	1.6472244174425447E-7	1.150174057086471	-2260.7016795706572	134.05429286414187	537.73224654795	1098.1278621718518	716.9361802797418	314.48237229132656	94	62	36	80	52	0.4816016067335674	1.2904126721386606
279550000	-113777.76148955215	-110918.66925926662	-2859.0922302855306	-110918.66925926662	882.1503876097819	0.04498342043499871	0.3594748312695695	0.05766454216517463	0.016514855682579294	0.04753080953560034	4.1833034094373523E-4	1.1831598563498784	2.7292669676688084E-4	2.501594586369047E-7	1.3420834553914704	-2259.9494317751073	143.17912212276318	462.9403951593295	1086.2371341693852	877.3460139487556	337.45227414953933	89	60	33	84	58	0.488029646492357	1.4054998729385537
279560000	-113758.44807684414	-110917.08773044795	-2841.3603463961954	-110917.08773044795	1014.2020161097084	0.04642867155939761	0.3714603778902624	0.062064077815595496	0.016514855682579294	0.04504283604880156	4.112879060237777E-4	1.1617551650426405	2.663323146643967E-4	1.7787041683029326E-7	1.1934566613992548	-2252.01235754645	151.10158688811828	473.9864396372033	1146.986945236094	755.6266099174601	401.0171432389409	94	65	22	87	56	0.488029646492357	1.2835216975221029
279570000	-113802.37684331529	-110931.32004207531	-2871.05680123997	-110931.32004207531	916.3666822617815	0.039988783565688774	0.3549394914722613	0.05952398145521758	0.016514855682579294	0.049536267719655816	4.221613182231042E-4	1.1669056872175345	2.8081430906479665E-4	3.449067563336466E-7	1.5402270409378946	-2255.803875818713	140.08543326229048	412.97959427133253	743.648433175305	528.9492517270443	559.0274023370671	89	42	73	7	113	0.488029646492357	1.378455195329127
279580000	-113787.25941196809	-110940.56898960828	-2846.6904223598067	-110940.56898960828	956.215115060482	0.040879164788795615	0.35577178135771975	0.05952398145521758	0.015194430516711118	0.041232525326533834	4.2223976131255595E-4	1.1841626048822111	2.833446779704551E-4	1.5706832432595318E-7	1.0768379468159606	-2236.7654629654444	144.27832002701925	452.2174306581908	782.6979831476486	352.4316705040763	552.2898374211236	89	75	107	48	5	0.488029646492357	1.2838574510840475
279590000	-113766.77802672496	-110933.43347041408	-2833.344556310876	-110933.43347041408	917.1625387221709	0.040879164788795615	0.36273617387940105	0.05952398145521758	0.018067638239447528	0.045285980022018696	4.4835180877626345E-4	1.1672548434482521	3.050602980978031E-4	2.302846571595174E-7	1.2412452315086488	-2240.141843449526	106.04725262386746	408.8368524933075	713.9336959447393	322.64610830492876	260.139218864955	88	19	160	53	4	0.4889624902682804	1.376942166263097
279600000	-113795.63243085257	-110944.34328551478	-2851.2891453377797	-110944.34328551478	838.4011182278247	0.040107405758426286	0.3640764413853769	0.05952398145521758	0.01871717587880892	0.04294258098726215	4.2660398493463435E-4	1.179424547718356	2.895853503713819E-4	4.768842694055573E-7	1.7014778620048585	-2231.933849293902	111.80372138548051	437.0892350586033	695.8106267337765	984.6714631205608	365.60076817175633	88	26	131	22	57	0.48814727153736126	1.2332987529622228
279610000	-113745.93013847763	-110927.14841576002	-2818.7817227176183	-110927.14841576002	900.1611035194167	0.04482284477489889	0.36395113952469127	0.05460166711654445	0.017360362525243943	0.04294258098726215	4.3726036622720576E-4	1.2195819748267205	2.929015711312722E-4	2.683493331101957E-7	1.3656433656710412	-2239.7692377581106	115.89295142674288	414.37282432492407	686.5225583889062	458.23597879374864	543.8460995156837	88	47	127	4	58	0.48928530671520204	1.3835669654855631
279620000	-113735.32258469019	-110923.10229461388	-2812.220290076313	-110923.10229461388	954.4452300898769	0.04330638537265654	0.3583811395041442	0.055066419483942294	0.017360362525243943	0.043475532229746296	4.339380683825999E-4	1.2657157391302674	2.889092864065086E-4	1.469048205663411E-7	1.0818787550441606	-2238.182725456804	121.32232396399458	432.63867308660195	625.7860774618233	350.5302566725739	461.2903313651309	89	60	115	33	27	0.48928530671520204	1.2364928713578591
279630000	-113752.56754987803	-110926.37115015078	-2826.196399727258	-110926.37115015078	1075.5560736464035	0.04233374966946069	0.3559443245259424	0.055066419483942294	0.017360362525243943	0.04411001102915735	4.4984828703028754E-4	1.2473602882030805	2.7427770774219283E-4	2.2417885000642892E-7	1.2285970307006084	-2235.1646476429723	112.5789878140715	477.6306596009312	623.2744215789857	1022.9335150567531	430.5542067595568	93	16	139	19	57	0.48928530671520204	1.301156417510914
279640000	-113705.81080037031	-110904.29405806387	-2801.5167423064363	-110904.29405806387	1026.5896846849791	0.04510626172231529	0.3559443245259424	0.05641933224329107	0.01790589532634101	0.04411001102915735	4.7652571812386994E-4	1.2590541619340831	2.861647929675946E-4	2.262017287122691E-7	1.2038574704335092	-2231.520199366735	123.10534920311358	458.50829836592067	760.8013185966989	261.3434197272983	510.6150786601038	92	36	136	13	47	0.47267126995528497	1.3299654097077036
279650000	-113733.73013240116	-110917.52872094081	-2816.201411460348	-110917.52872094081	982.0633995806735	0.04510626172231529	0.3529706464523317	0.0555919647729426	0.01790589532634101	0.04411001102915735	4.5253520093470437E-4	1.2227461028467044	2.6834389710168676E-4	4.812044816482945E-7	1.7646319124687795	-2244.84250896182	124.84030827901806	474.1632746687451	652.3969315895288	908.9487840512267	415.9634515002764	90	44	80	55	55	0.48367353947611497	1.2680658909979916
279660000	-113732.20754513284	-110915.73104549674	-2816.476499636101	-110915.73104549674	992.7590988593345	0.04510626172231529	0.35781138863569756	0.05712175905242117	0.01783212774294339	0.04359428142680768	4.635553712282319E-4	1.2026309616278676	2.919406595401781E-4	2.021224276622319E-7	1.1500543117620907	-2230.789902448795	131.14647414418067	467.6407352184178	643.1084785325321	866.4630676729214	273.6789145857262	91	50	12	111	60	0.4733990507605207	1.2658722586511293
279670000	-113729.36577330602	-110921.49987393261	-2807.8658993734152	-110921.49987393261	958.9218218691344	0.04876205649687244	0.35781138863569756	0.05810679721629663	0.01783212774294339	0.04576131753724804	4.577033786221739E-4	1.2241241994233367	2.864996358021835E-4	2.1886364105653428E-7	1.1985899626241963	-2233.3406470808122	123.48879699805917	429.43950372715386	469.80224503665744	937.7069453223827	419.62669067962105	91	60	22	89	62	0.4755544776008328	1.2775835751404987
279680000	-113722.00250938974	-110924.83256750576	-2797.1699418839858	-110924.83256750576	945.9746164190369	0.04437443359419176	0.3552116039132765	0.05810679721629663	0.017341826203699253	0.041598180702115385	4.618469949947677E-4	1.2327599591858367	2.815383470985524E-4	3.0799631692617995E-7	1.4197650586272776	-2241.8230561475734	141.35284964392835	205.47615614438163	418.467411402806	788.257253607043	297.4020070270881	82	7	61	118	56	0.48110563416869284	1.2494855074741087
279690000	-113702.56632768408	-110921.10120752748	-2781.465120156597	-110921.10120752748	936.2621289938231	0.04437443359419176	0.3552116039132765	0.062074662364629725	0.017341826203699253	0.04540069330038037	4.668251986798286E-4	1.265790974384397	2.8800602418460266E-4	2.7319463556012076E-7	1.3437309874658971	-2230.8244174395027	99.83710865282092	135.18956067915408	610.7445427872586	734.7183081198007	346.07512208504266	68	16	90	95	55	0.48110563416869284	1.2494855074741087
279700000	-113735.72553874688	-110931.94954412805	-2803.7759946188285	-110931.94954412805	849.5122553085749	0.04411868582776924	0.361121456840243	0.05606338983321276	0.017341826203699253	0.04477341276370852	4.8606029033741667E-4	1.2655075786327512	3.10574697164921E-4	5.029564935573867E-7	1.5932997923939032	-2232.1574516923197	135.4945202925262	284.0538940267578	347.90152478268743	701.5478195761017	274.57529415877053	85	17	34	162	26	0.48110563416869284	1.3787516845308698
279710000	-113711.56280407374	-110937.83381561369	-2773.7289884600455	-110937.83381561369	819.5389008935748	0.04224596314106674	0.361121456840243	0.05772281872649365	0.017341826203699253	0.04069894819370963	4.708530471571333E-4	1.206708998820731	3.048096026451465E-4	4.561053880281093E-7	1.7241330472487275	-2243.3123564164493	131.81575448592966	323.63405244384757	398.4616839625824	849.4192799305921	240.03006688442755	73	63	38	123	27	0.48110563416869284	1.2708376250080282
279720000	-113682.14520155166	-110929.59449598675	-2752.550705564913	-110929.59449598675	686.1516721670505	0.04284272725507684	0.3459518909197103	0.05720025366710942	0.017341826203699253	0.04615114016313599	4.6369720057876226E-4	1.2083765375555744	3.1323591563375006E-4	2.16555902053065E-7	1.2919704662844813	-2239.1579434454943	139.40346956771023	450.23820229999916	918.4835031863743	708.4829213608283	327.0090116851017	95	75	26	85	43	0.48110563416869284	1.2064667080113498
279730000	-113724.56245068932	-110930.62831710423	-2793.934133585098	-110930.62831710423	675.6475813946837	0.04260734017244582	0.3547109766466109	0.06084433332829934	0.020048426147103622	0.044783346737539066	4.758427474816096E-4	1.2742731505665208	3.139405098212629E-4	3.086160487705312E-7	1.37163233448932	-2228.945894017972	117.3628527941262	159.21168213826186	414.8890276304994	779.7176624435466	360.1088274720551	81	11	44	144	44	0.48110563416869284	1.2064667080113498
279740000	-113729.98564444967	-110933.06903142332	-2796.9166130263434	-110933.06903142332	662.3481719312346	0.04260734017244582	0.3615489924281358	0.05799916222784319	0.01761756557672028	0.047784665505520504	4.8770369606632966E-4	1.2826347916760839	3.216645169127834E-4	2.401971785076142E-7	1.2242144900305965	-2241.2610959659223	106.09605671839046	134.03802047549124	454.0442171643107	559.722148634462	273.3313456675317	76	13	66	143	26	0.48167027526509826	1.2564534414309376
279750000	-113722.80723429627	-110942.69419308471	-2780.113041211562	-110942.69419308471	659.3075211339744	0.04135121355877623	0.35930239545669296	0.05887276931022657	0.01879982775851187	0.04061118472753533	4.906828474720256E-4	1.239035703474978	3.3062709279496627E-4	6.090712007028886E-7	1.863355446553394	-2239.5239147962575	106.92901853967636	212.42520965911862	421.2826369528198	689.0318517836612	321.1934279514884	82	6	61	144	31	0.47224428305414556	1.3096418600283612
279760000	-113700.7417603915	-110910.64206012206	-2790.0997002694317	-110910.64206012206	638.887897204714	0.04512176500018235	0.36565544393610766	0.06102057445158439	0.01889347673617363	0.040670700805739674	4.75535190707598E-4	1.3547995148173846	3.1485748972958266E-4	3.686861607371355E-7	1.5322248313328988	-2248.0910248445257	132.88589241370138	124.22045964060952	490.8513888459038	754.614346570901	294.44388785224504	19	74	1	185	45	0.47224428305414556	1.1564934627231218
279770000	-113707.23061627812	-110916.16274993154	-2791.0678663465874	-110916.16274993154	636.6901623446968	0.045440312214261494	0.3710215797192979	0.05979689294192874	0.019153266667732035	0.04264991408920707	4.803225586289903E-4	1.2664220047820094	3.4154661897039813E-4	3.1697368753418783E-7	1.4021412799955442	-2242.9191475324337	126.2799321029619	143.98302690653392	518.8355367643297	676.2163647161047	254.02422198130506	81	2	16	179	46	0.47008664445775816	1.1769799798821752
279780000	-113724.73765319161	-110923.10300319469	-2801.634649996917	-110923.10300319469	626.1553057277631	0.039146234006447844	0.3727522454681731	0.05979689294192874	0.018672575865529017	0.04417054370366125	4.543194637457667E-4	1.309273611745894	3.155824431079739E-4	2.928391336449377E-7	1.4211277175232802	-2255.032026265216	146.55969986194629	84.20601514471257	313.6893803419654	616.0754712147725	349.68734328097725	53	27	9	194	41	0.4816713303294134	1.2169752754887089
279790000	-113724.67569935005	-110906.91924073508	-2817.756458614966	-110906.91924073508	677.753635320274	0.046555230831506804	0.363738342122804	0.05611145202555355	0.018672575865529017	0.043771741277701774	4.5447485884591356E-4	1.29576210416455	3.147617339491723E-4	4.4639472626060976E-7	1.6865805298932266	-2252.3293079638966	136.9186412043887	76.50603842218841	230.35189746188783	637.1227425051947	390.04251965379143	56	22	20	180	46	0.482226548828419	1.2169752754887089
279800000	-113756.7330777492	-110917.97875230809	-2838.7543254411084	-110917.97875230809	742.2923450951994	0.046555230831506804	0.3731768621027446	0.05611145202555355	0.01820241812425141	0.043771741277701774	4.5276383712634786E-4	1.2626860635527801	3.089919535833194E-4	2.176345044752752E-7	1.2400520076801624	-2264.2343153807333	99.14968889245888	103.08310590331267	345.3193130989272	773.7811492972123	324.45414266463695	55	32	35	151	51	0.47490808870911105	1.2169752754887089
279810000	-113753.78318322144	-110909.78964169121	-2843.9935415302366	-110909.78964169121	726.2314210114129	0.04289828116955594	0.34950842899758594	0.06084003582553945	0.017008426771282052	0.04410701857549402	4.5281102805973516E-4	1.2160526493147883	3.0078615069677173E-4	2.1450974088838522E-7	1.2088685129122902	-2259.427310559262	114.21509191185795	317.00563428494047	859.6173115058976	701.5077222721739	403.26527100082535	89	1	29	153	52	0.47427124423432404	1.2753551760346773
279820000	-113752.58220709238	-110927.03858906266	-2825.5436180297156	-110927.03858906266	720.7832509647487	0.043477698797902	0.3543963233064719	0.06084003582553945	0.019225024179990877	0.042549192217681026	4.4570271596243834E-4	1.2329333444471668	2.9093643683915686E-4	1.9952821963622033E-7	1.2177229709876252	-2269.1228509382404	99.049049297073	703.356249390814	704.1148216352176	671.8859515322869	385.9556374665159	92	51	65	87	29	0.47427124423432404	1.2781902372927907
279830000	-113741.64191503725	-110932.89975425905	-2808.7421607781966	-110932.89975425905	775.3457799987897	0.047440357152143876	0.3452771636570286	0.05436921536006711	0.019225024179990877	0.042549192217681026	4.5388963699415E-4	1.3436614269204255	2.9810542310207644E-4	2.6936146775312415E-7	1.3628171898024315	-2247.8974063170144	114.40536368987978	561.7288662821467	536.580625800893	634.8664867067604	229.4651900415898	95	17	2	191	19	0.47427124423432404	1.2428342524430145
279840000	-113744.44685458913	-110920.1577592025	-2824.289095386633	-110920.1577592025	840.8974810595106	0.042360844530412056	0.3452771636570286	0.05436921536006711	0.017837367331791018	0.0419467011664721	4.3382860169529204E-4	1.2532444789838666	2.831506865988829E-4	2.3161980638633553E-7	1.309898931839736	-2256.0155039037136	132.81386560331887	270.1981691367121	587.2925334647385	646.1097926055274	360.73787173886365	87	3	11	192	31	0.47427124423432404	1.1513166295979071
279850000	-113766.5286054269	-110936.76910680889	-2829.7594986180075	-110936.76910680889	816.1005438530506	0.04294357281993051	0.3559180127233167	0.053801543369025935	0.017837367331791018	0.0419467011664721	4.4258724280968223E-4	1.255492216517246	2.9071253115712647E-4	2.4887597319282387E-7	1.3456726975356406	-2265.5551003527703	132.52260209350237	349.26625863748416	718.0569804087773	768.6200460872093	424.6342857786963	87	7	31	152	47	0.4765779226224412	1.2760966034355017
279860000	-113741.02450922372	-110917.70072725031	-2823.3237819734118	-110917.70072725031	848.8653255995395	0.04297877796872241	0.35841572040180636	0.06251526664542012	0.017880399507987442	0.0419467011664721	4.2501636372248557E-4	1.2213206287896015	2.787983045073402E-4	2.294913066047573E-7	1.3365975131576804	-2265.918621309144	113.29425082729887	218.81507183436776	459.0104743055896	734.4241822498133	321.4224250333285	76	4	71	132	41	0.49392387600753035	1.4086594788871507
279870000	-113759.83663218726	-110943.09352579243	-2816.7431063948384	-110943.09352579243	851.132413368702	0.04203470278271056	0.3621367694108503	0.061685386388119164	0.019739803143955213	0.04223991211385914	4.349140696768321E-4	1.216729704542877	2.7356575512929723E-4	3.703244240650422E-7	1.6474842984800009	-2274.849297395282	121.09097913030114	316.19127054059584	710.247631903606	850.019044280654	414.95987212737606	69	39	141	36	39	0.491577542099623	1.4086594788871507
279880000	-113765.41357150742	-110930.63692796421	-2834.776643543219	-110930.63692796421	805.1356868940275	0.044582709778948744	0.3636098068430652	0.06304778814614581	0.018431361349439002	0.04208104799170549	4.17819016953844E-4	1.230947389317662	2.6595113963221405E-4	2.4053378674843224E-7	1.4170268867039644	-2285.4698684824452	128.96521535777634	340.7506518994848	905.2721516373933	676.7042830331524	988.4202630011446	72	56	134	59	3	0.5018944718251959	1.4152668377886715
279890000	-113745.57403444497	-110907.81420289527	-2837.7598315496966	-110907.81420289527	851.8619024367647	0.04253790895039584	0.3636098068430652	0.055259600850927536	0.018380309159044803	0.04208104799170549	4.374484877113132E-4	1.2843599759164288	2.7240294685831776E-4	2.0372641635673505E-7	1.2434488929714782	-2272.176180821185	115.67961396837629	327.1580786534223	652.5486234897819	877.0674767817947	653.9722270227024	71	42	13	63	135	0.5018944718251959	1.4152668377886715
279900000	-113774.70956613307	-110918.92740239797	-2855.782163735106	-110918.92740239797	779.3571745383039	0.045540092413235235	0.36449113995615023	0.05539105708843009	0.01935776143065131	0.04358754419703476	4.3025944947486434E-4	1.2404361758138747	2.6780339024106374E-4	2.540721276311827E-7	1.3701489010144723	-2285.872699131332	134.35699235067366	93.66632172262975	374.58418158556833	402.23512086136935	789.1446644187249	53	18	18	32	203	0.5018944718251959	1.5007355448481396
279910000	-113760.89804580896	-110908.30295415208	-2852.59509165688	-110908.30295415208	793.342240392605	0.045540092413235235	0.36449113995615023	0.057777719368143354	0.018991385511460384	0.04358754419703476	4.2920711721484224E-4	1.269561683254137	2.6865510090712973E-4	2.928992402306198E-7	1.5121826703704957	-2282.9167089217535	123.0694700227062	300.2855184031999	573.1651096382396	756.9397052895746	640.0174335724871	75	26	20	45	158	0.5018944718251959	1.4618638052892379
279920000	-113771.41294115114	-110933.99857086239	-2837.4143702887454	-110933.99857086239	720.5075386589007	0.04325014215981796	0.36449113995615023	0.06014646746318403	0.018991385511460384	0.04263711919728026	4.1453638880988345E-4	1.2474559001122185	2.6801238404562644E-4	1.773918159623115E-7	1.2472970090645867	-2286.493351711426	139.14628480826684	348.2120662142436	703.0815066384403	924.2176268833849	614.3703954451795	78	48	42	31	125	0.484589427224916	1.2577872726299906
279930000	-113783.12981227577	-110917.57829809334	-2865.5515141824276	-110917.57829809334	829.2303585902606	0.044569676174907064	0.36449113995615023	0.06014646746318403	0.017762044455979387	0.0417447075613648	4.1589370121163457E-4	1.2536799496977813	2.7398952765318626E-4	1.51010037009627E-7	1.1210876205122737	-2286.9657697592947	133.9527796540822	126.71967521711797	427.99912013100476	868.1588053740737	603.8607969447581	66	12	36	122	88	0.4821489262125464	1.2577872726299906
279940000	-113799.09077670891	-110923.27284525233	-2875.8179314565714	-110923.27284525233	828.0590693444283	0.044569676174907064	0.36449113995615023	0.05893107353059635	0.017762044455979387	0.044840774428215616	4.201500866330397E-4	1.2192356570241643	2.702344533614173E-4	2.1467807209176901E-7	1.2744586695941087	-2287.876635695733	136.0912416766002	277.1278794045079	760.8185719494231	680.477780304844	438.5718078738813	55	70	103	74	22	0.4873195176600376	1.281151929840972
279950000	-113763.73461098762	-110906.57789648921	-2857.1567144984197	-110906.57789648921	831.2620712009735	0.04654662848512983	0.37255816881860615	0.05927367711190753	0.018413738600214526	0.04438268841933789	4.210347794223891E-4	1.1787148051747132	2.7356913577144913E-4	1.6217886410481648E-7	1.1770075943119203	-2287.142054030567	124.56459204743092	301.5254370576116	972.3660534609294	709.877542155787	292.3534886990165	71	67	60	104	22	0.4973128976210724	1.4076194496160788
279960000	-113776.77379752535	-110921.70961431731	-2855.064183208038	-110921.70961431731	725.6039647881023	0.04165370943723936	0.3521946716386063	0.05941457555124488	0.0195834412646386	0.04438268841933789	4.124718450576391E-4	1.1839510688103985	2.719345158172381E-4	1.889524381881165E-7	1.2416926793569154	-2282.628770572603	129.20809987360417	340.76575579637444	964.0621388162522	573.5417416823432	326.8067219821971	69	74	71	96	14	0.4973128976210724	1.4076194496160788
279970000	-113763.74090622553	-110910.99958011991	-2852.7413261056163	-110910.99958011991	715.2581031418185	0.045769776811692905	0.37346843020328707	0.05668314350180517	0.01607149990966804	0.04438268841933789	4.264731791798748E-4	1.264038982241987	2.7192922765356393E-4	1.9162985049815883E-7	1.227840074977752	-2282.5154535542056	108.12152223662422	359.7870414663261	739.7146843678996	870.3139697797768	527.3948349016375	71	50	54	97	52	0.4912085317544694	1.3764992919828622
279980000	-113736.73742488908	-110910.83667036697	-2825.900754522108	-110910.83667036697	705.4778288499482	0.045769776811692905	0.34106338962037	0.060467223639412704	0.01665794052641602	0.04317221097328006	4.372568210516221E-4	1.2596016479956935	2.807197440681994E-4	1.7204585524054363E-7	1.2055797789899365	-2286.173647575663	116.09582242681226	369.04275619821584	810.9023892116502	648.1285904629285	467.2098523326917	81	43	124	42	34	0.4830874662265476	1.2282246771883125
279990000	-113734.7172431247	-110920.30881230152	-2814.4084308231854	-110920.30881230152	751.9601087250262	0.04441915720507517	0.35749636758121467	0.0542639640076891	0.017949865799755958	0.0423876593892115	4.3624068588414235E-4	1.251477773232304	2.794471462860635E-4	2.1334759566261595E-7	1.3047798934354649	-2270.5975907440984	111.16410538529381	420.0142300601456	1186.3948972813403	773.2272578859356	479.79512724705756	85	48	63	97	31	0.47278276642264383	1.264647603401588
280000000	-113723.12046751856	-110907.0375529092	-2816.082914609367	-110907.0375529092	819.3126692853358	0.04597843594184712	0.35816909201241115	0.05578964801615714	0.01644147776103891	0.046317365498884606	4.194053793192521E-4	1.2373758352422553	2.710198854788405E-4	1.6855444102304133E-7	1.2490299694234261	-2285.316761005126	119.54630318751353	357.9599914971107	666.6220563670691	779.5848912079401	361.65897126486624	82	55	79	76	32	0.47278276642264383	1.0950853676095706
280010000	-113754.09079197976	-110935.97078228851	-2818.120009691255	-110935.97078228851	834.843868437814	0.04801581946894751	0.35816909201241115	0.05578964801615714	0.020346949334818076	0.04222864195401594	4.449793518965356E-4	1.2067831173843933	2.9515119287855574E-4	1.592534011703558E-7	1.1423290724749988	-2279.4035441654823	148.65697465867427	419.23945170796713	870.3784540659716	602.2064962494721	347.37987572948117	79	58	84	85	18	0.46711052748007753	1.202635619245759
280020000	-113748.27525507384	-110919.98406825887	-2828.2911868149727	-110919.98406825887	788.6025977878479	0.043603052767340326	0.3508095405060386	0.05541637790633892	0.018070748860723868	0.04666705527587718	4.4772304233740124E-4	1.2195998077517494	2.9942366271525246E-4	2.0986871180920922E-7	1.2709298302455305	-2283.7144128879368	176.52185739117675	476.3336334889327	810.3145344695192	666.0683586601596	237.0575541028801	89	42	124	39	30	0.46711052748007753	1.2377603034730575
280030000	-113775.63306675895	-110919.93850075353	-2855.6945660054153	-110919.93850075353	873.34621589579	0.043603052767340326	0.33811873988347096	0.05533656994800471	0.015130812288452485	0.0443729736854342	4.14340964899523E-4	1.217209736619707	2.7562532584894683E-4	2.446702694104477E-7	1.4118161744312119	-2288.750598621016	141.0108633147637	299.62435153763687	883.604805857076	808.7385435066501	401.21543223321135	88	30	138	38	30	0.4635919688289567	1.1371858508558002
280040000	-113758.89750371565	-110920.0397040582	-2838.8577996574472	-110920.0397040582	881.3373798256414	0.04512317503406169	0.36839848594404984	0.05563314497498518	0.016547870024025916	0.04371040835701843	4.245629509977424E-4	1.2528458116190622	2.7889514754283627E-4	4.95904292085252E-7	1.9069700531129197	-2283.4456196702167	135.13356976287383	302.53568460981836	802.03396108842	764.4635943881054	542.710433905231	84	42	60	54	84	0.4706750225689484	1.2319994826603407
280050000	-113779.15045232102	-110929.11902826476	-2850.0314240562625	-110929.11902826476	819.7287751405947	0.04415421418466574	0.33988756489665634	0.05768636599668654	0.01636130364802179	0.04371040835701843	4.225678269150471E-4	1.2428522553085688	2.8084119878459706E-4	2.1602624317760705E-7	1.318167813624084	-2285.497261553269	149.17951411340462	320.33277621770884	1043.9038206225164	475.935131340206	630.4252328194216	83	45	86	3	107	0.4706750225689484	1.2464793064459871
280060000	-113755.85077405427	-110924.5777187979	-2831.273055256375	-110924.5777187979	802.8654314664843	0.04415421418466574	0.3580009410285004	0.06153284303116115	0.015154360072414006	0.04380455102835915	4.344245602442224E-4	1.2267821321814538	2.8768259630247895E-4	9.220799412993165E-7	2.456226031146948	-2291.3616471266932	144.0421610451659	172.45253014067603	668.166939763512	894.4498300878676	540.6981698345971	83	9	92	26	114	0.4763504553134196	1.2273869895556062
280070000	-113760.79590043651	-110921.87613148899	-2838.919768947528	-110921.87613148899	835.890097947077	0.044815859391501595	0.3580009410285004	0.05471712953815058	0.019670772703781272	0.04380455102835915	4.411619710977743E-4	1.2247586428313966	2.8663543236424026E-4	2.7854138732092194E-7	1.4303625245473575	-2286.105031608687	120.32772746870617	324.01187650059614	737.8293028834019	980.3049630080641	544.9136058440283	62	31	76	99	56	0.4763504553134196	1.2810462764106134
280080000	-113730.63795109709	-110895.48063791994	-2835.157313177148	-110895.48063791994	864.5408303395784	0.04376014007862202	0.36086580539830343	0.05720497210141332	0.02118610296370936	0.04051057281129263	4.2825335405303686E-4	1.2850008126786223	2.8584952961645694E-4	1.7661008600686598E-7	1.185923757761101	-2273.8201436873665	116.75792082727466	218.82559596335716	407.5193836191549	715.8684723869462	332.95044208597403	75	11	55	147	36	0.4663185034916579	1.189762520117564
280090000	-113758.76649376364	-110916.62446279371	-2842.1420309699365	-110916.62446279371	899.5259146182469	0.04376014007862202	0.36086580539830343	0.059202136742345125	0.017905776759776275	0.04051057281129263	4.3201253368847987E-4	1.2660135735261542	2.9084655657193355E-4	2.4135323331622E-7	1.3454561979553288	-2280.3323123313735	116.65188421906579	525.5478553153145	512.5840058122459	905.9805975786632	217.268538052739	90	28	29	153	24	0.48420303250173163	1.3429950040987613
280100000	-113760.43456289229	-110923.79592408989	-2836.6386388024002	-110923.79592408989	851.8272529467149	0.042979137068821775	0.36086580539830343	0.060845817120862865	0.019335287706618885	0.04584157522188285	4.059856466570293E-4	1.2084386001589764	2.806568411396937E-4	2.106273626830285E-7	1.32492667295232	-2271.7758116079035	143.6938216649845	424.7315266031214	609.2226283789935	671.6437238705666	358.5965596695529	94	38	14	150	28	0.4898176455852476	1.3429950040987613
280110000	-113728.19583686125	-110924.01470080567	-2804.181136055583	-110924.01470080567	853.6375031100638	0.042979137068821775	0.36086580539830343	0.058572935904549955	0.019335287706618885	0.04328566283687498	4.2674027474586305E-4	1.177230507648705	2.8269003055132134E-4	1.7578270528631158E-7	1.225481955812117	-2263.750975542278	141.5479939155562	538.1488515616911	1005.7069229860887	663.0948662200868	295.2893194203982	90	61	70	76	27	0.47263094828672064	1.2775588270247729
280120000	-113745.05498476367	-110924.25944167109	-2820.795543092575	-110924.25944167109	925.5675749396961	0.046340106993301856	0.3603097576445138	0.05762203110274917	0.019335287706618885	0.04785585561847454	4.299773187319295E-4	1.241816502205451	2.8000638218389154E-4	1.6309008037334453E-7	1.1643400999444176	-2273.933940788323	196.57868354585267	356.2459329821099	853.064798978134	796.8915061302386	411.46438786982253	88	55	43	104	34	0.47263094828672064	1.2787971324589729
280130000	-113773.72657604753	-110941.67592854553	-2832.050647501988	-110941.67592854553	929.3944383672547	0.04614979496412921	0.3867861747306375	0.05762203110274917	0.018716437803942363	0.04379231454213122	4.203895645357239E-4	1.150039428410853	2.8386007023290514E-4	1.8396572875491572E-7	1.2175508274426823	-2269.8064992663917	136.93637221653054	448.38811037075453	726.007158070094	776.2468904903266	312.331780975209	85	47	104	58	30	0.48749309522303985	1.2787971324589729
280140000	-113800.52224636004	-110942.01585938953	-2858.506386970509	-110942.01585938953	918.9616704685274	0.042480520372748645	0.3540644221010826	0.06515634142417424	0.016393413539821204	0.047217639569684805	4.029256024873308E-4	1.1219310232020643	2.740327316571188E-4	1.994823357897023E-7	1.299828366912676	-2280.8047272176673	156.16220635901988	544.3861942879587	750.824797843644	691.691361829054	250.84650163362093	87	80	37	91	29	0.46851095035480816	1.187634326290084
280150000	-113803.20665878747	-110927.33112656057	-2875.8755322269017	-110927.33112656057	843.6738901363948	0.042480520372748645	0.3704884564874893	0.056836192145469165	0.01719859127500264	0.044876859148946305	3.979852318156913E-4	1.2780906456532708	2.621470854462264E-4	1.6274481159068776E-7	1.1805555371409324	-2289.6165188321306	123.7202049088527	404.334316812838	619.6256324350632	766.7645338913612	513.0989515927489	82	24	16	150	52	0.46851095035480816	1.1598710284743357
280160000	-113785.22822555985	-110940.44884867432	-2844.7793768855363	-110940.44884867432	913.8800329536044	0.042346843430178416	0.3786045298510403	0.06569444737290772	0.01719859127500264	0.04134224761355327	3.976634287706888E-4	1.226837930371727	2.5929332942381365E-4	1.339958651712719E-7	1.118885999473883	-2278.675396861118	126.8042930096549	381.25697508287004	784.6247420927045	855.7059830245323	438.7302431774017	87	52	110	21	54	0.46851095035480816	1.1718290010265566
280170000	-113788.39438352335	-110945.08310968477	-2843.3112738385794	-110945.08310968477	847.4705365956731	0.04039940817713751	0.3786045298510403	0.06408468717824559	0.01998420662594061	0.04276427669835362	4.122676299486003E-4	1.2331627291777045	2.6709435782283137E-4	3.040105019804964E-7	1.5630493490713233	-2280.8152499045773	127.20553986428509	599.1952664442053	1229.866596681311	837.7827587057542	567.6379918797832	98	138	2	32	54	0.47610012176166894	1.2223461644778224
280180000	-113765.82145618518	-110935.9266678965	-2829.894788288674	-110935.9266678965	924.6974353901605	0.045785842910355035	0.38181228769020026	0.06408468717824559	0.017466833107002873	0.04276427669835362	4.2233305471459207E-4	1.2273060095037134	2.5628883825861164E-4	1.890001634464852E-7	1.260284623722902	-2282.0799732363016	127.46943160791739	586.6982958548706	820.679772945643	581.8153627878784	584.2725506995939	93	61	72	7	91	0.4753473609446985	1.1930956192515876
280190000	-113780.42450931952	-110939.18447255206	-2841.2400367674504	-110939.18447255206	988.1970474828714	0.04637589054928396	0.36259109671178624	0.061396548130898294	0.017466833107002873	0.04276427669835362	4.0442704087847547E-4	1.227932518094944	2.538404016940446E-4	1.9202008014129875E-7	1.293117560012164	-2273.26744393948	123.30660999706943	597.5126395919183	639.6155353821644	1316.5506459805706	539.9737037225145	97	87	11	25	104	0.48282467735390444	1.204886176520146
280200000	-113788.37127984744	-110944.76395789195	-2843.607321955501	-110944.76395789195	956.8724753596566	0.04627502773105282	0.3686407470558043	0.057961301071221195	0.01586268337029291	0.04465249013323548	3.898960731151546E-4	1.213379859844763	2.5045474269098553E-4	1.1960357104868194E-7	1.1051146268274703	-2284.004075365501	110.13173669327995	581.8693247791956	659.6030561551092	2202.8530164501394	597.2765989580301	83	102	30	3	106	0.476210389094059	1.204886176520146
280210000	-113792.36407645086	-110958.60085183062	-2833.7632246202434	-110958.60085183062	954.1496842098585	0.04627502773105282	0.3630797490414557	0.05791316152632477	0.01586268337029291	0.04800883089809706	4.104311300335549E-4	1.2028894241104167	2.5442153648936027E-4	1.8976359870844317E-7	1.279779667310936	-2266.179170124832	116.15228128952037	640.6056958632034	1559.6318507199098	3432.4376411560665	525.6351185615993	86	128	5	3	102	0.46528849743879264	1.1870226693749024
280220000	-113783.07867693267	-110932.58898971866	-2850.4896872140102	-110932.58898971866	939.5438424134715	0.042460922416448825	0.37547639460734666	0.06135563532743554	0.018631537479373607	0.04800883089809706	4.045547092817332E-4	1.24797967359564	2.615657386171147E-4	2.402348061647212E-7	1.4212373516830468	-2283.4923498864305	143.8874915055177	605.7630496404859	746.8101446214167	618.2495684073683	547.9232063199062	83	61	141	1	38	0.4807287117096963	1.2198777824067963
280230000	-113779.25664806094	-110907.42354283329	-2871.833105227654	-110907.42354283329	963.3824612831091	0.042460922416448825	0.35028109303834665	0.06116788927532407	0.017561296153502028	0.04319451920008046	3.955163269205888E-4	1.3059812233204655	2.5595388676261213E-4	1.858978963128054E-7	1.2702845038875858	-2293.6607708356373	134.3000550542211	352.9562332094871	680.177689299434	926.9449112274759	386.46289004853173	77	5	97	96	49	0.4856154991561493	1.2109713328328362
280240000	-113786.75411916476	-110913.48777273206	-2873.266346432707	-110913.48777273206	897.5423099693475	0.0457149531293206	0.36283704702120667	0.057909285067583555	0.016789750524052363	0.04394537677991191	3.807613000206406E-4	1.2220753713957047	2.541408132717634E-4	1.5219665872825307E-7	1.2251025254133874	-2300.830499533447	117.6899698123203	587.684677005637	1084.089921337824	983.4456940119327	382.09823098707693	78	69	18	118	41	0.4866453079534521	1.2109713328328362
280250000	-113804.851107959	-110946.65313254966	-2858.1979754093404	-110946.65313254966	893.1802856347372	0.0475384978221438	0.3814789662524929	0.05850534814365565	0.01830323499466345	0.04392445936664544	3.957215336251979E-4	1.2391060954872433	2.676395877804444E-4	1.3877227762199688E-7	1.1397428460563184	-2287.614700305708	124.16735328304479	688.7987267225428	1156.1361561895972	893.3814974418071	495.6358932302738	84	122	24	36	58	0.4866453079534521	1.3464407535604934
280260000	-113808.8251290258	-110914.13845575412	-2894.686673271695	-110914.13845575412	957.124528462294	0.04942542200516374	0.3814789662524929	0.05566592600778968	0.01858600826671544	0.04734663628701656	3.97293590654808E-4	1.2418134088018442	2.619288773661032E-4	2.5808850997618175E-7	1.3954380797691073	-2277.469377898457	119.58760558922488	564.6047353112211	1089.8609344916379	475.24092381346566	576.1730871047412	84	119	48	30	43	0.49304734687789914	1.3845255502832197
280270000	-113809.95191585351	-110912.97398970599	-2896.977926147522	-110912.97398970599	868.0386306347186	0.04065762772571229	0.354843647957749	0.056925880686680745	0.01858600826671544	0.04734663628701656	4.063473339090571E-4	1.1842736885176117	2.6786940153496804E-4	2.5394498159197716E-7	1.3870982638866853	-2286.7218616594787	136.59022680109362	721.3383212275511	759.3166819828475	615.5747761784697	397.74794282614295	85	99	52	37	51	0.49304734687789914	1.3616297741618135
280280000	-113820.5245985245	-110933.22485506826	-2887.2997434562394	-110933.22485506826	862.7904823239609	0.0399070982628965	0.35293626683570006	0.058593077698446454	0.017759165846065263	0.04734663628701656	3.8773070174287066E-4	1.2476741895616539	2.5566474195831316E-4	1.8753073042446887E-7	1.2753214442068963	-2289.996319218646	120.00968700389345	602.6402081471307	787.8456701722848	590.854182671825	389.41850544405327	82	113	67	34	28	0.49304734687789914	1.283608755202817
280290000	-113849.38592903144	-110957.22394674973	-2892.161982281709	-110957.22394674973	996.1111960526664	0.04047092411244699	0.359085614885551	0.05757253995410632	0.016839086204488513	0.043289872703745014	3.7637257726250416E-4	1.2082079791920877	2.4591621100790765E-4	1.2032271173800707E-6	2.9684413837464696	-2285.221552642715	128.55065057982125	441.46032586801533	729.0892641797182	1046.9121718407396	492.68050427024383	87	37	89	65	46	0.49304734687789914	1.2575984926816515
280300000	-113821.11225358839	-110953.87692853027	-2867.2353250581255	-110953.87692853027	1005.172831547699	0.041655577721245216	0.359085614885551	0.05824958373574705	0.018162772792031226	0.043289872703745014	3.960537305351389E-4	1.2322495979447345	2.476595391281971E-4	1.7504845195910495E-7	1.245643581366286	-2292.2416646812176	167.21230472860114	732.9596376500551	924.9303482676011	919.3983251333125	458.5457242982218	95	27	131	27	44	0.49304734687789914	1.3156055488053067
280310000	-113793.05830741549	-110928.10487766773	-2864.95342974775	-110928.10487766773	917.973719314169	0.04253383137508642	0.35231796896995	0.05824958373574705	0.018162772792031226	0.04432756171426362	3.879158919664222E-4	1.1379669737012537	2.532356604983774E-4	1.7431514987901418E-7	1.2560366781350893	-2285.424097111263	131.5676597624175	181.26273047267264	813.9683411395627	423.6275611713835	688.186289179185	78	15	194	31	6	0.5057495595741481	1.3956743146555866
280320000	-113789.29406582302	-110933.18916299903	-2856.104902824	-110933.18916299903	953.8113311146724	0.044244942358489435	0.35231796896995	0.05748088837547055	0.01743039107471128	0.04432756171426362	3.67218936931897E-4	1.2011375145169192	2.282568875634829E-4	1.2331787215443616E-7	1.1820113265873529	-2312.117273776684	122.6808421232474	310.1911700515649	868.0634684769316	577.4028412788228	549.0552873303612	81	12	178	26	27	0.4987445493801201	1.3436665743385858
280330000	-113804.96070130705	-110936.44446561398	-2868.51623569306	-110936.44446561398	1076.0291022865083	0.04683787718337858	0.35231796896995	0.05748088837547055	0.01729392100267001	0.04438968244336775	3.8245088393425066E-4	1.179726040679554	2.180272728799179E-4	2.0003908415902982E-7	1.384245001499695	-2307.272946399604	137.2655649850329	503.11335979682787	842.9860569867109	353.40077873357615	626.0809803387381	87	10	199	12	16	0.4870693228022793	1.2377666826417266
280340000	-113780.23062199267	-110945.8192626554	-2834.41135933728	-110945.8192626554	1160.591048815518	0.0426750802152654	0.3552493153054246	0.05744177445165697	0.01837536360338578	0.045043881926893126	4.125043254407927E-4	1.277276762496261	2.3642344522765976E-4	1.7533979612354847E-7	1.2593669824379272	-2299.939348485176	124.77407171883544	280.4410709825127	862.9748125204529	263.99307191303416	730.3002265683807	86	10	191	24	13	0.49325218095322704	1.425118560123344
280350000	-113770.0960849964	-110909.1197017035	-2860.976383292909	-110909.1197017035	1095.4934279534898	0.0426750802152654	0.3471366552262899	0.05787012574606145	0.01779726370622388	0.047018920760241015	3.976241638166646E-4	1.186515138401549	2.2300758364813633E-4	1.9720059512295624E-7	1.3137207968670543	-2299.2323066723916	308.73670908683505	127.57768460562362	839.5399781788176	303.05553680047313	1052.253518065165	10	88	182	33	11	0.49732114044600434	1.425118560123344
280360000	-113802.74808760997	-110919.26604295644	-2883.4820446535264	-110919.26604295644	1083.8986194740303	0.04600968509296046	0.36404592297573873	0.05787012574606145	0.018237203763018163	0.047018920760241015	4.018989434409219E-4	1.2666201034959739	2.199138149691999E-4	3.610748788965314E-7	1.682121415258196	-2310.08225515634	193.81888070349208	141.531610855556	846.1484646129139	474.3036390831226	791.1057591214923	10	87	182	34	11	0.49732114044600434	1.4468071173829327
280370000	-113826.39214954147	-110951.27722364203	-2875.1149258994396	-110951.27722364203	1067.0358363195335	0.04600968509296046	0.3522794299625594	0.0559604744868826	0.017701661079635084	0.039464853918899055	4.173247643952964E-4	1.1954023717084485	2.3210789760794392E-4	1.8351418645094372E-7	1.2271638768772755	-2304.19319533372	246.7766928302808	160.58432425469996	847.8010490530382	385.5270552087539	771.7848333191547	10	85	187	20	22	0.49732114044600434	1.4610589872050026
280380000	-113781.50547831759	-110921.74523913494	-2859.760239182648	-110921.74523913494	1047.5033846639694	0.0437678521718033	0.36995699500624324	0.06350891454458023	0.017701661079635084	0.04556098914728651	4.154437394039111E-4	1.2244947448846744	2.3815624525462602E-4	1.8236986021715874E-7	1.241644936777684	-2302.210480374911	243.04247229217208	136.5921298088315	901.8889941397308	281.53806552546064	503.7498306491508	14	82	189	25	14	0.48715529862840473	1.3684419961361285
280390000	-113783.4662045217	-110921.00046415291	-2862.465740368785	-110921.00046415291	1040.9837576421419	0.046527868881805504	0.3723071556028312	0.06370061852677109	0.016360465778414466	0.042369709898006404	4.171218103419723E-4	1.213852841750238	2.4899517004445406E-4	2.2648348957584662E-7	1.303263800663699	-2278.378124586837	152.69738262171117	138.0229452402893	737.3631333204278	478.1926706639886	455.2846555964688	10	89	176	26	23	0.487393410614896	1.3804859634718942
280400000	-113772.34385732432	-110916.65068189887	-2855.693175425442	-110916.65068189887	977.1848480621684	0.046527868881805504	0.3717384475458391	0.058537717019008666	0.016360465778414466	0.04200854740749754	4.114853751597554E-4	1.194163795589301	2.475091005374529E-4	1.9050466669090164E-7	1.2444863775559556	-2281.5874063068886	188.46550183280917	146.63385863398724	759.9234513513712	939.3676878577431	514.2645757560363	17	79	172	18	38	0.49517066672088705	1.2796342776395135
280410000	-113788.12956952222	-110942.71738029439	-2845.412189227827	-110942.71738029439	1071.0078132096885	0.0441539650932802	0.3524867263985084	0.057117238971974016	0.016934027383066305	0.04647374997850639	4.170525829807581E-4	1.2001181292976038	2.4052621657253087E-4	2.0637394233494072E-7	1.3057710494378831	-2296.831897057932	311.56212300309465	131.4350458600987	788.3271354834477	796.7419186286423	544.7502078243858	7	87	98	69	63	0.4879715539393075	1.2796342776395135
280420000	-113787.54456079798	-110935.38386997447	-2852.1606908235094	-110935.38386997447	1202.549045418623	0.04210640011571691	0.3499722375650281	0.05915669930071971	0.016934027383066305	0.04373066576544707	3.9405256098743125E-4	1.2378282622341785	2.308812391107486E-4	3.4348902375469674E-7	1.7334710552601225	-2302.91015262731	271.8064814909617	172.45006406403854	709.2564647384714	971.8579724397104	638.6545877205212	7	86	95	29	107	0.4879715539393075	1.3335704162709907
280430000	-113776.23986712754	-110929.87670857139	-2846.363158556146	-110929.87670857139	1248.6490703982413	0.041016846140928404	0.3570424480406374	0.058526329445257735	0.019981993444763875	0.04373066576544707	4.028152589148154E-4	1.2500729857262953	2.3480428751653995E-4	1.605196141487267E-7	1.2398445157380673	-2305.603591216507	179.43513090523635	172.0131391488499	681.5936104171794	877.1063126823915	400.40907700494097	20	65	113	79	47	0.4708306729116461	1.2257078212730503
280440000	-113768.75103249718	-110914.68269069026	-2854.068341806928	-110914.68269069026	1212.382624779254	0.04826310900142583	0.3556824164378843	0.0560326525643005	0.019981993444763875	0.04461917060820617	4.159830175418965E-4	1.2485279455609952	2.450261233241438E-4	2.3229988838683463E-7	1.3795780688441805	-2287.8532910020326	108.47684759504351	361.05385060613474	735.1335145876058	849.626954631658	282.76539350315306	83	27	66	101	47	0.4710335031874137	1.1576959347031555
280450000	-113737.6265716373	-110909.48885702493	-2828.1377146123714	-110909.48885702493	1200.4094821191657	0.047944296820862806	0.3547491730594961	0.05801979434650629	0.019981993444763875	0.039337686893843954	4.1558670458041025E-4	1.2043639509676103	2.3875729568973255E-4	1.5138755529300488E-7	1.1777685835942275	-2283.2830219524044	159.06050015539307	119.68531638950289	479.4359099837354	829.551338903313	364.1891278058678	55	28	64	117	60	0.4710335031874137	1.2220528626316847
280460000	-113776.85077880662	-110915.64186629235	-2861.208912514267	-110915.64186629235	1302.9381607735297	0.04346792201221816	0.3547491730594961	0.05861811892950907	0.015485564016711195	0.043623065613980695	4.201755750932848E-4	1.2282357405788493	2.399592647965466E-4	1.9303992630083324E-7	1.2411608799232532	-2288.394979151154	159.23021561942568	144.07649051681443	496.36060058026976	798.7074674248671	640.2103874459614	55	33	5	124	107	0.48009340554541613	1.3252313955529949
280470000	-113749.19372929253	-110915.90195524266	-2833.291774049872	-110915.90195524266	1268.0451305376337	0.04507405556199051	0.3547491730594961	0.05861811892950907	0.018226048984210343	0.043623065613980695	4.2196527328553586E-4	1.2506659482387439	2.4739527848913873E-4	1.9756268161107134E-7	1.2489883861191973	-2266.1365180376174	184.66112230135266	89.52323859216719	212.8395844349943	672.9233227088778	337.6846867403607	38	51	4	187	44	0.48009340554541613	1.3252313955529949
280480000	-113772.89587486994	-110937.97173458486	-2834.924140285072	-110937.97173458486	1292.4269287210109	0.0440269282680291	0.36792249579681546	0.05861811892950907	0.017693923153400095	0.04419583394173572	4.2421425478016486E-4	1.2199633082844954	2.4371576817206551E-4	2.0063250083645767E-7	1.2752427764440484	-2284.9777239059076	124.51389659950465	157.81707965521855	172.04223460057813	708.1560615942132	388.61419296807037	77	8	6	167	66	0.48009340554541613	1.3252313955529949
280490000	-113791.89623424546	-110948.67744070884	-2843.218793536622	-110948.67744070884	1357.4516568466488	0.040915380159500706	0.35912421814113227	0.05937437216566004	0.017693923153400095	0.04419583394173572	4.2561582310876714E-4	1.2107297150980179	2.4001646854476073E-4	1.9955553314881944E-7	1.2398725603144625	-2279.6449768574334	184.1188823089416	101.65096893728598	199.3710961785279	806.5257175428342	529.1839755939661	43	34	12	188	47	0.48169068217005634	1.3252313955529949
280500000	-113753.31489872494	-110924.06930205885	-2829.2455966660864	-110924.06930205885	1330.7519562964687	0.04165952898967599	0.35912421814113227	0.05240244258964416	0.01772498223499708	0.04181778204107863	4.21783961048434E-4	1.2237156388032284	2.3735773620919064E-4	1.974869951837297E-7	1.2947388236080883	-2287.623082752588	115.73709708435673	91.4639786787115	141.41222642804672	701.2924608024372	288.2507065243488	53	5	30	216	20	0.48169068217005634	1.2470150953598638
280510000	-113774.56948618978	-110924.61215809434	-2849.95732809543	-110924.61215809434	1218.9068787536871	0.04165952898967599	0.35912421814113227	0.059213259462492944	0.016912774038716213	0.04390124228364253	4.201282086268987E-4	1.2100541159510643	2.511700029107694E-4	2.453439987604432E-7	1.387481709445022	-2284.0261269423436	138.62614530704863	119.46381914244527	587.8425853091996	772.9789018980686	418.7261480602576	71	19	67	125	42	0.47608057242198626	1.3124706712149818
280520000	-113745.2517806439	-110901.62061741194	-2843.631163231956	-110901.62061741194	1163.9431473393288	0.04165952898967599	0.35912421814113227	0.059213259462492944	0.019372403336937325	0.0463220762875149	4.100150515404954E-4	1.2074874365338772	2.446480738138991E-4	3.0515610774419666E-7	1.614640206811195	-2297.29904053107	102.51108776035362	137.83212854341716	561.5833792157538	702.02861782263	708.6997041933057	62	24	78	114	46	0.4830136359665754	1.2950625292826314
280530000	-113775.19986180226	-110936.18522217232	-2839.0146396299438	-110936.18522217232	1144.566234407709	0.042633183929446136	0.36232121574631193	0.06025698941524343	0.017322860728931567	0.03946519897313538	4.174853039507594E-4	1.3049570410124152	2.435684725110522E-4	2.7279934520536114E-7	1.49170241488889	-2291.6281407477672	104.19100124494908	185.4532430391214	938.780185588108	829.5576822675296	385.0485420221989	75	15	43	151	40	0.48512981106203107	1.3430857699146395
280540000	-113777.58761019401	-110930.58256773921	-2847.005042454794	-110930.58256773921	1135.851742196919	0.042469824647627996	0.35093622605061825	0.057567358169353676	0.01687030788074291	0.0422210941943151	4.071172602891996E-4	1.2755310436779201	2.3995519670351651E-4	2.7643544542727656E-7	1.516093373778673	-2291.6366991474542	130.66121410509587	133.68421231238096	614.3872326482827	769.0950315058764	453.259054270936	56	30	93	111	34	0.48512981106203107	1.3493253804357848
280550000	-113796.61219072998	-110915.63864924216	-2880.9735414878187	-110915.63864924216	1295.1187344754785	0.041343955097233466	0.35093622605061825	0.05971924892901838	0.019177961799633512	0.0422210941943151	4.119019594464459E-4	1.1984582007562614	2.3770760339755437E-4	3.2049394934187855E-7	1.5709647951872476	-2301.6264026551635	106.81478020200773	267.7357879950949	718.0810884141291	729.1249647474793	443.34594518189544	76	23	93	108	24	0.48744872133656486	1.3356708392784737
280560000	-113749.8296565894	-110890.64997369831	-2859.1796828910938	-110890.64997369831	1166.1371644475937	0.0448781704761501	0.36562890881643434	0.06369208708613246	0.018422884323360277	0.04189765792290122	4.239884747630032E-4	1.316573652728312	2.4980129755884336E-4	2.004299577744551E-7	1.2691438053094295	-2291.6277785440398	122.99209310656212	245.22401977195676	696.51178526379	725.5085949027301	505.4297655151671	65	29	122	53	55	0.4857973217062788	1.3043173674628077
280570000	-113752.74199212517	-110908.64538836542	-2844.096603759759	-110908.64538836542	1137.186694664116	0.046411835952648195	0.36523456152125766	0.06437285842814917	0.0177007384571197	0.04563328950844794	4.259845223258767E-4	1.2638089832105217	2.4323640373728704E-4	1.866162191913829E-7	1.2774658918361514	-2304.2514892605877	101.8275676899706	162.93302692265922	904.0153182361646	715.8671298581411	511.10839981747415	54	44	66	107	53	0.47124076277750515	1.2884675524578757
280580000	-113719.74336718715	-110902.93653352154	-2816.806833665609	-110902.93653352154	1225.9232636532552	0.04445897060765018	0.35871873505015506	0.05636084974755015	0.017933531106109887	0.04363012385308792	4.1109267428414035E-4	1.2939698906381816	2.3113799038252793E-4	1.2770886142046024E-7	1.2011739540581998	-2331.5048558937824	111.20660763354677	249.99785770712086	925.0447151178593	657.4703060847967	513.0742396753122	48	48	90	102	36	0.48238237540803874	1.2884675524578757
280590000	-113713.48593310545	-110901.84351155309	-2811.642421552364	-110901.84351155309	1230.6431124768621	0.04439002618920029	0.35928329230661216	0.05798537590736563	0.0178896244531488	0.03982971493668923	4.132939195124153E-4	1.2690127548351189	2.3839298043375814E-4	1.1391395643747365E-7	1.146424387627348	-2329.944416633494	144.57693155778375	336.3729024936826	865.3183321557955	805.6325973892849	561.5035446775584	49	39	91	80	65	0.48238237540803874	1.1792353178274029
280600000	-113765.54660792231	-110918.57108223403	-2846.975525688284	-110918.57108223403	1285.8071640545875	0.04756450575772986	0.3754422923736162	0.061446010255258456	0.018065706186460185	0.04338668339765323	4.014183159366696E-4	1.2323759723105518	2.3698774361671204E-4	1.674438592419034E-7	1.290347590830938	-2314.6588794676345	128.0996966281748	494.2456130042756	521.2016079403288	807.5238447684636	430.3368090514448	59	50	25	139	51	0.48238237540803874	1.1792353178274029
280610000	-113750.52447604324	-110901.44878923164	-2849.0756868115996	-110901.44878923164	1345.4147926498542	0.04254723908584603	0.36008304314029677	0.06015217423116405	0.0191659901620968	0.044072128011861535	4.2552181617646153E-4	1.209023057229985	2.4230330904494328E-4	2.654464615888648E-7	1.5116724543749966	-2307.1269150792646	143.2147406695697	388.2557175078583	736.1407273419688	1456.0090611111941	476.65255217798585	81	32	45	62	104	0.48238237540803874	1.2991066089649153
280620000	-113770.22458963978	-110919.21647229821	-2851.0081173415674	-110919.21647229821	1368.9688235263127	0.040134585049923434	0.34431116332984224	0.0563655631468141	0.01772583169104846	0.0423579261202181	4.291590672023211E-4	1.2122612793805465	2.427683095692302E-4	1.6902631535516674E-7	1.2092524410150005	-2316.786944611652	137.45719147802419	394.7061042215059	926.5906446532867	789.2657255173847	502.82173737392077	85	25	49	85	80	0.4888717983651079	1.4365258940436323
280630000	-113775.01778614048	-110915.27693511965	-2859.7408510208274	-110915.27693511965	1241.1750539776822	0.048333646546981184	0.34431116332984224	0.05737412877652455	0.01772583169104846	0.04221962951861236	3.92361375627684E-4	1.2103431735699883	2.3034112434351997E-4	1.249268643021088E-7	1.1579144050541161	-2320.212599864381	152.36433999301275	572.1653307827593	809.0614531037035	494.74358638510154	456.5699769016823	92	20	110	30	72	0.4954561519070747	1.2821525496838597
280640000	-113798.61758516547	-110909.83912779312	-2888.7784573723516	-110909.83912779312	1298.5569996559038	0.043835115540129685	0.3568567438528242	0.05540723926571532	0.01723610106153411	0.04298479856078651	4.1934450386691736E-4	1.1969165412630067	2.462883021397019E-4	8.28055443263636E-7	2.35130995579696	-2320.3630732421966	172.03532413930856	313.5309750214227	865.4828334080904	885.7003086915173	522.116965721233	64	30	109	16	105	0.4774985733983658	1.3510010664694077
280650000	-113786.18956969013	-110922.44302203205	-2863.746547658084	-110922.44302203205	1389.385197452424	0.043835115540129685	0.36734988620427245	0.06030140258145828	0.016348825712569303	0.041216914563487854	4.224295154842007E-4	1.2481841695268512	2.4491117906451777E-4	2.620083052753751E-7	1.4569429136805903	-2315.0169525847095	165.93654888260303	372.9234586951934	841.2309640678519	463.8853962235528	534.20900692803	78	33	113	25	75	0.4782169486504055	1.409436457515881
280660000	-113760.21620850767	-110885.65336814093	-2874.5628403667392	-110885.65336814093	1453.0405390024478	0.04049387673078922	0.36734988620427245	0.06030140258145828	0.01718802581154728	0.04167370418550222	4.152067828714939E-4	1.2581751597715403	2.4249388750688746E-4	1.7805405544527262E-7	1.2733762508678077	-2331.9872410994208	184.12884453553147	1539.4228974346872	1012.7697377957476	399.49797291761894	588.0506397245989	83	8	145	5	83	0.4782169486504055	1.2388929983857007
280670000	-113771.20957201623	-110912.83272220107	-2858.3768498151667	-110912.83272220107	1275.6664855804725	0.041948554146105085	0.3626185929254425	0.06621448445905588	0.019984921265780758	0.03857694716160628	4.082193159986302E-4	1.2128674180141714	2.495726364410852E-4	1.4801212300309806E-7	1.1884939372023222	-2315.6910567139134	220.96550049792816	299.24162580176824	782.681274909928	570.9891098677094	310.812626901202	69	11	149	53	42	0.4782169486504055	1.3192614236209883
280680000	-113771.7834519957	-110918.01956212231	-2853.763889873383	-110918.01956212231	1428.5635458789227	0.0404037832476254	0.35694348019570754	0.05731745390252211	0.017436833084144433	0.04536843094243004	3.9154659562843627E-4	1.222150336620609	2.365774132396633E-4	1.5240396041476147E-7	1.2552506187060175	-2309.643000102946	146.695397074812	593.4806864544701	861.6740696889774	324.61790479566514	423.5106233246667	84	50	142	31	17	0.4838425132337449	1.285813279724599
280690000	-113808.77984768838	-110930.74750632411	-2878.0323413642614	-110930.74750632411	1275.4793146329055	0.0440871334946048	0.35694348019570754	0.05655514623084825	0.018607812194062927	0.04536843094243004	4.0654628837339204E-4	1.2574672567137013	2.502143088546346E-4	3.6679384857273033E-7	1.7595870899314898	-2317.1396482797845	183.11681150370686	676.4839701345475	781.4005932695733	367.7410275111901	558.2777203530457	81	57	125	53	8	0.4838425132337449	1.276723412297535
280700000	-113760.86829589866	-110910.54216769185	-2850.326128206813	-110910.54216769185	1339.9810268130013	0.04396549688939865	0.35694348019570754	0.055441840338024566	0.018607812194062927	0.04342894247152371	3.9639416476882895E-4	1.183783548709407	2.392004018120173E-4	1.2908914874691432E-7	1.1683991191725425	-2314.113974755191	155.10127849679503	935.4543368101913	664.1351044036484	699.1660340785714	427.8882014120216	86	25	123	55	35	0.4838425132337449	1.276723412297535
280710000	-113768.38042932453	-110918.53163852841	-2849.848790796126	-110918.53163852841	1452.6863677223723	0.04396549688939865	0.35694348019570754	0.06403284972077834	0.015542642570610887	0.04319019538029299	3.864755347962202E-4	1.215458431704456	2.3391533225713824E-4	9.826280502749705E-8	1.0674671697703575	-2317.378549779166	121.66879686331934	963.712244404708	713.8769022457022	1125.3305823896903	362.7344843996884	87	45	101	33	58	0.4838425132337449	1.276723412297535
280720000	-113776.1610032294	-110910.2890206647	-2865.871982564702	-110910.2890206647	1386.3509005853082	0.044505605969732895	0.36323146734798084	0.05886169588305453	0.016323467331500887	0.044911088235619685	3.8998580787939075E-4	1.2124591616429843	2.3702747193318633E-4	1.3824812418014586E-7	1.1760062848513846	-2319.4767456588734	163.2646421729736	570.7122641656817	733.4500852791722	748.9408475830941	479.40930100781975	83	3	13	169	56	0.47963419366342314	1.276723412297535
280730000	-113803.82869987233	-110928.10517960666	-2875.723520265678	-110928.10517960666	1392.742440212872	0.04400165531316852	0.36323146734798084	0.06229451282016759	0.016323467331500887	0.044911088235619685	3.9966686220241815E-4	1.2348063351295127	2.3448323753763917E-4	1.426854266437529E-7	1.1799676653349302	-2320.475838505381	169.0059805214393	546.1893708965279	580.929394580882	907.8905137834485	451.92223603178724	83	13	3	159	66	0.47963419366342314	1.2953349438485924
280740000	-113813.88735271686	-110940.73581897632	-2873.151533740547	-110940.73581897632	1319.010393671042	0.04279801401239209	0.3594496007318884	0.06293566210658356	0.01848455415716972	0.044911088235619685	4.0389776879690516E-4	1.2889237949069865	2.372783782753192E-4	2.0776954508980326E-7	1.3776703747177477	-2323.433308195439	144.84221590991694	754.3010901489868	837.6475444584579	619.1411884035206	337.0936065068741	87	50	102	76	9	0.475677959456165	1.291616462174671
280750000	-113793.12228305732	-110926.3628334263	-2866.759449631021	-110926.3628334263	1372.43535702014	0.045205724805914366	0.3594496007318884	0.05968262783913081	0.01833532822362647	0.044911088235619685	3.9531449654180975E-4	1.2941544125897284	2.280972313376292E-4	1.5371011313785255E-7	1.2510795905931111	-2320.711897557089	143.78545921984303	584.8367384116249	835.3855382184811	812.8920797654043	403.65959081126846	82	28	107	66	41	0.4881394710101625	1.285194248781511
280760000	-113785.01045348258	-110926.32216133177	-2858.6882921508127	-110926.32216133177	1335.9535951163257	0.044464658123485525	0.3988734241507428	0.06417211733257525	0.018539635703409024	0.05079762400221268	4.1538402176177276E-4	1.2594919942326135	2.4030230961165312E-4	2.2164721868000236E-7	1.369787455784285	-2302.0483971304016	146.25257611642934	417.80541800930274	906.5370926909	621.9162528618098	444.7477478250219	77	11	123	70	43	0.48679540590412457	1.2437176732672812
280770000	-113794.24892011087	-110933.50674562219	-2860.7421744886788	-110933.50674562219	1305.312945764723	0.04282210049051262	0.3645471157466951	0.06188903260320304	0.01853721707735212	0.042046855334228826	4.1880903027877604E-4	1.285133594592217	2.4012599908882642E-4	1.8676350640383616E-7	1.2620638828695985	-2295.350191541136	140.7667464536143	449.97300217330064	844.9962029063239	1076.5646440924631	311.4440692006004	79	17	123	62	43	0.48679540590412457	1.3071570073387926
280780000	-113822.01866760207	-110949.84356077122	-2872.175106830857	-110949.84356077122	1321.8419589662694	0.04490716776598054	0.3676905347701737	0.05794001781950284	0.01853721707735212	0.042046855334228826	4.1059086187165565E-4	1.2121648868491623	2.443639969305931E-4	1.7237826051810557E-7	1.2130799809885788	-2286.574465821851	137.37439036736527	147.28793226971743	777.9220558694105	673.904170346631	430.26014276420113	74	18	120	70	42	0.49258973325114597	1.3071570073387926
280790000	-113735.9188088262	-110900.0490195519	-2835.869789274314	-110900.0490195519	1264.1075600056995	0.04197361987588109	0.35891215410972904	0.0597736722493816	0.01853721707735212	0.042046855334228826	4.2122652071247576E-4	1.2620397927920401	2.4225385048659074E-4	1.8379452374814278E-7	1.2792758861465292	-2290.5721873008392	108.23101847525398	156.1038955597124	544.0875354567407	837.5305127392129	729.4834599242854	43	46	65	79	91	0.4963733832800772	1.3718812828682705
280800000	-113736.75376461928	-110908.7247245014	-2828.029040117873	-110908.7247245014	1165.088411965681	0.04197361987588109	0.35891215410972904	0.0597736722493816	0.020439431527318492	0.04011947559777026	4.2711514388088924E-4	1.2168830389065386	2.509185092880202E-4	1.555565582220691E-7	1.1677708954850443	-2283.1433980106603	115.11706180921135	119.8576301343189	523.5981752184708	823.0858965077209	672.2959834850607	31	58	75	37	123	0.4958274925516425	1.3006823428456336
280810000	-113765.11063105837	-110932.49339411713	-2832.617236941238	-110932.49339411713	1237.822616582765	0.04197361987588109	0.35350095128120607	0.056910920479635085	0.01917896614779131	0.04011947559777026	4.190481644427916E-4	1.27147770694317	2.4519365551148114E-4	1.7691057623585888E-7	1.27946917230637	-2304.7017817358465	137.14191567918257	265.7073934581998	660.7023703189855	1346.924147864171	762.3729176815658	80	11	86	36	111	0.4958274925516425	1.3546148606740944
280820000	-113741.87254196525	-110923.89635541402	-2817.9761865512332	-110923.89635541402	1250.9288653032036	0.043511457632614006	0.36478086557858647	0.060582748171765156	0.016765192328013184	0.04011947559777026	4.2965807863078897E-4	1.2537173891256763	2.4208019054281247E-4	1.9151273215814275E-7	1.3149440238077192	-2297.8135171535887	127.83698716656987	573.3753468281864	1045.0098109358737	1461.046909654564	678.3116436399374	89	37	40	15	143	0.4958274925516425	1.401846345097637
280830000	-113747.94818263243	-110906.18582310094	-2841.7623595314903	-110906.18582310094	1441.9610357528172	0.0425943400466079	0.36478086557858647	0.05996633872558582	0.01863101149560437	0.04113404275171297	4.2988395344681146E-4	1.242460062454526	2.512522870532704E-4	2.0430637466340116E-7	1.2532633973498426	-2272.167392424455	121.20781193627694	625.0291597116769	771.339976605609	1802.4228013225502	495.1375177230091	90	67	4	14	149	0.4957481189004734	1.366187314091087
280840000	-113757.85198381747	-110895.25354379005	-2862.5984400274233	-110895.25354379005	1520.5851125909562	0.04581965550814532	0.36068598624843795	0.05485887376754181	0.018031277149866288	0.041794402464518945	4.1947212715323683E-4	1.2121347994396734	2.3365162520256998E-4	4.522596604918308E-7	1.7902346014377708	-2280.6714665914988	101.91410562599185	697.3902486056596	850.3256066512905	1438.7354785868793	551.879972812996	83	81	17	3	140	0.4835923842481774	1.2804640771427034
280850000	-113714.33127282378	-110894.29760431658	-2820.0336685071898	-110894.29760431658	1510.1319800279387	0.04385543369022035	0.3681244047199631	0.06015242489867617	0.020008521387851478	0.04318564035009767	4.170039590592634E-4	1.2636861651900202	2.2919703526761882E-4	1.7886019285241725E-7	1.2653234209099045	-2273.3545013988	123.07685000097447	586.2042053120412	1866.758168077734	2295.7721080424376	560.7997559986197	86	82	3	9	144	0.4835923842481774	1.2804640771427034
280860000	-113683.72627517633	-110868.78567877352	-2814.9405964028056	-110868.78567877352	1426.7221268360297	0.04190550363446223	0.3681244047199631	0.0625229068830567	0.020250715688454376	0.04465567619649842	4.437775953926264E-4	1.2020307334512683	2.4519387193184047E-4	1.8568909606410819E-7	1.2202211520482364	-2277.592393201981	144.31386188545244	475.59728065450753	449.49715888037076	1441.7853245905285	567.3906234263294	87	78	3	14	142	0.4750710569286985	1.2804640771427034
280870000	-113688.28301595768	-110874.48911848023	-2813.793897477461	-110874.48911848023	1494.0617113547942	0.04385543204678269	0.3667858112737473	0.0625229068830567	0.018923650178616715	0.04114972298990346	4.5070220976197725E-4	1.2136141128802547	2.4554804829128064E-4	1.4486476849927407E-7	1.1157104028213136	-2284.558696804642	151.4214444407619	780.4204688177201	719.3007035439742	1020.3777946485716	621.0844896534799	91	55	25	22	131	0.4897958458885613	1.4075719514169671
280880000	-113726.4552875861	-110879.94363521262	-2846.5116523734787	-110879.94363521262	1460.350477347067	0.04214709141684487	0.3667858112737473	0.0551332838604888	0.018923650178616715	0.04715762250993078	4.34203490753873E-4	1.2059863859132665	2.4052475913909356E-4	2.3650935587403644E-7	1.3328408409207237	-2277.957203371773	98.72414531381615	137.7286329453136	643.0715164504062	1502.5049128328287	681.0343058572206	58	38	69	27	132	0.488674550244932	1.4056556179308959
280890000	-113738.24217221122	-110902.70270656187	-2835.539465649349	-110902.70270656187	1435.8159144757262	0.04309142629894475	0.37043102512488946	0.06059074818233925	0.01993536715276896	0.044010784001695134	4.3268286443103726E-4	1.2770692064757205	2.3962976190012903E-4	1.830530810649117E-7	1.2212343898464526	-2276.262708284765	111.94000747570844	158.4310987878859	612.8235651986658	774.7653912700844	529.7851333893532	46	48	28	153	49	0.488674550244932	1.305560416096313
280900000	-113719.6331348659	-110898.16802071137	-2821.465114154532	-110898.16802071137	1363.8559569392908	0.04671064460567257	0.35776916938416886	0.05851963291606146	0.01650646804519055	0.044010784001695134	4.4336184930637195E-4	1.252618766062853	2.3141749121876606E-4	1.7026844554997717E-7	1.1639893144577167	-2268.8484827272305	610.1858660502737	131.59749733905608	424.62540810951833	617.6023853630046	461.6251263516852	6	84	32	148	54	0.488674550244932	1.3439143576263786
280910000	-113736.4190213328	-110895.57138913764	-2840.847632195166	-110895.57138913764	1396.590842186943	0.04749656506474623	0.36278162051221796	0.05851963291606146	0.019845538472947625	0.04468431297614305	4.574683012235989E-4	1.2680870126388712	2.485553832127145E-4	1.8943593110339092E-7	1.1543050268637487	-2262.3069785653793	783.0058554712947	127.27267140765747	367.7260775993541	887.4508869304071	429.9833837435525	6	86	26	109	97	0.4878006075005665	1.4041077142398495
280920000	-113731.56261503513	-110912.56242664577	-2819.0001883893515	-110912.56242664577	1443.3267133039392	0.045921634010913155	0.36278162051221796	0.05851963291606146	0.01627838485103861	0.046452638092716825	4.3588098044223617E-4	1.2363772255212695	2.433351766036905E-4	2.2553438989802478E-7	1.3302444479141324	-2257.3562990671107	447.6195674256468	117.8788924922544	428.511380482838	777.7606248461809	491.09605792164865	6	89	36	92	101	0.4878006075005665	1.4099363886095109
280930000	-113752.05034870029	-110902.11271786751	-2849.937630832773	-110902.11271786751	1450.367032929591	0.045170051565377914	0.36278162051221796	0.06054841380269121	0.01676303888056415	0.04318351408612972	4.2742743668083095E-4	1.177681994097068	2.4347070167839797E-4	1.9490754274712742E-7	1.2120411788731837	-2255.9981623686367	314.2005139424306	128.4881872055473	421.5890319207375	835.9874037223314	453.2223185364926	13	79	34	158	40	0.4878006075005665	1.296467199672715
280940000	-113773.69272434647	-110948.76514886464	-2824.927575481837	-110948.76514886464	1377.4395393982527	0.04219470164136417	0.3493825235563855	0.06054841380269121	0.01676303888056415	0.04504290451334317	4.1575756922637204E-4	1.1972413545921503	2.3566928183507872E-4	1.4355836246395593E-7	1.1185511493203144	-2259.747708663217	282.9845602922605	125.26676217513867	423.8982481028612	827.9557826507278	388.27248818573	12	75	45	136	56	0.4878006075005665	1.2426899238756024
280950000	-113756.54685588281	-110923.87586449774	-2832.670991385077	-110923.87586449774	1337.6660983072168	0.04219470164136417	0.3717294565683706	0.058482774441916734	0.016749021634256584	0.045938841394833584	4.1953449769663835E-4	1.187644672560759	2.3388033221703885E-4	1.7228810449568375E-7	1.1854264042859313	-2263.6123412826373	617.6394767566135	127.88416550578165	357.565412341173	739.112055794669	517.6721182998392	6	78	38	149	53	0.48701542441290513	1.2331346145834785
280960000	-113769.22754596626	-110926.58862942751	-2842.6389165387545	-110926.58862942751	1210.67671224843	0.0450847333616816	0.36524401492331116	0.06151623889534433	0.01693886323052789	0.04214866984362825	4.4534697157245996E-4	1.179255847329477	2.52093417857826E-4	3.5190048054306296E-7	1.5105941083848364	-2260.9503178479436	165.90657786551657	126.51904325781116	246.23538469225463	701.6933324508753	609.3562870722078	19	74	6	166	59	0.4914742566719116	1.3694653461112585
280970000	-113779.2993464829	-110930.80184332703	-2848.4975031558643	-110930.80184332703	1392.1906125711946	0.0449372115047831	0.364652831651306	0.06151623889534433	0.01693886323052789	0.04111138461661084	4.221670350902795E-4	1.2471755110553584	2.3273272345151165E-4	2.799618579230133E-7	1.422418810559582	-2258.263196239181	181.86790728525494	119.46737835142507	265.224233313989	692.9225780551615	421.83705678576376	24	53	47	147	53	0.48528072683676543	1.4037275442623418
280980000	-113756.32928811268	-110914.77464530063	-2841.5546428120533	-110914.77464530063	1556.9960111707835	0.0489943352940521	0.364652831651306	0.05719565275039064	0.017374476737836354	0.04248637179710728	4.2438393261284255E-4	1.223639328945418	2.3332164637523668E-4	1.8269557056060506E-7	1.2084798479771957	-2273.42949323683	180.25424040445813	134.6038381038526	300.4011329652275	843.3775800132042	383.23073968687794	16	70	53	134	51	0.47499527807320285	1.2752761401054284
280990000	-113782.70935658945	-110926.55492465294	-2856.1544319364984	-110926.55492465294	1489.1289406242547	0.045627853012435805	0.3562032997507901	0.06025984911767827	0.017374476737836354	0.04375762280337638	4.262881827167809E-4	1.2534776153915255	2.3799475127821694E-4	1.891363156434907E-7	1.1982718681465336	-2269.0542419767658	166.3820082258974	122.09114219058311	472.52338088145615	874.7120853808232	422.28344562758036	61	26	54	123	60	0.48888239129342503	1.2503511193300447
281000000	-113802.74270315509	-110950.67192657644	-2852.0707765786465	-110950.67192657644	1452.76858294112	0.045627853012435805	0.3562032997507901	0.05492195733245757	0.018389682067530392	0.048201025330779246	4.1829411211360566E-4	1.1815967869670803	2.3137655149568803E-4	1.2909814603487064E-7	1.0506450883163405	-2281.7033736523117	173.6823777985939	124.34234618485246	378.00974943762054	834.4624814745707	435.167679261543	24	64	40	129	67	0.48794646008184117	1.261779111704422
281010000	-113814.42670089587	-110981.97626255314	-2832.4504383427266	-110981.97626255314	1434.4295227311602	0.04081211617200209	0.3562032997507901	0.05823408872981726	0.018389682067530392	0.03638629432365501	4.088046153083073E-4	1.1862722933509324	2.351830918064099E-4	1.3091011294049653E-7	1.1047676022698796	-2288.245997084325	157.03129862315868	371.272166538622	447.82170841924705	741.9319467275418	430.82817480022527	84	34	6	155	45	0.4960277673580243	1.4108916114660905
281020000	-113765.46292359586	-110947.29859264429	-2818.1643309515607	-110947.29859264429	1404.5953742932318	0.040627476340807274	0.3562032997507901	0.05823408872981726	0.0175152115734142	0.0422567921250829	4.2860162242980537E-4	1.14805759621287	2.369651564018495E-4	1.3904300647020975E-7	1.1217028905799116	-2292.1548725770904	161.69633537324106	461.6110815537307	730.16406684214	770.1525157925353	350.90685176595525	85	26	107	64	42	0.4987956467464908	1.3012126921791025
281030000	-113744.03139109768	-110922.0380804368	-2821.9933106608823	-110922.0380804368	1446.5151952477056	0.04528184801140687	0.3562032997507901	0.05823408872981726	0.017377452359162344	0.04232465300912591	4.2731835508576265E-4	1.157459439986147	2.2570293583880742E-4	2.380513367377452E-7	1.4397827387918471	-2295.4165462340375	161.27438513835696	494.12505349043437	852.4910275500308	1893.0915993291605	463.048915466026	82	48	136	1	57	0.4987956467464908	1.3545591941118933
281040000	-113741.14471031277	-110930.05643175858	-2811.0882785541967	-110930.05643175858	1343.9096357737708	0.04099606693619291	0.3562032997507901	0.06251016430242612	0.016402008324021996	0.041962391771013324	4.633787643861648E-4	1.2674110484736028	2.4058623732794025E-4	2.9054708653163936E-7	1.4867047349488447	-2301.9943558860136	157.90408508639024	492.9677663239475	835.8007538883129	586.9195551854862	965.0212958655588	80	30	161	34	19	0.4864862603583878	1.3545591941118933
281050000	-113725.79798204178	-110906.72534847987	-2819.072633561913	-110906.72534847987	1305.171945985034	0.04655327649284919	0.3425826777048502	0.05550152200246857	0.016402008324021996	0.04135673670632441	4.3881229888869544E-4	1.213709679257218	2.2856174463378536E-4	2.284217412772408E-7	1.4013070763114677	-2307.979248750158	162.51790096403255	945.745607513747	630.76695695735	968.0390875100127	624.5349348192279	95	90	123	15	1	0.4877797876488876	1.2735826122382554
281060000	-113730.08118077286	-110922.81957778918	-2807.2616029836777	-110922.81957778918	1335.0872421987028	0.042618324117800664	0.3685590376791572	0.053126175750766676	0.01897140987961643	0.0429473642159271	4.4231553674380677E-4	1.2770230791488946	2.3313855090119947E-4	2.0965640213218916E-7	1.334433958862147	-2294.8195501498794	155.81826127685258	719.2097435717691	630.320170768344	369.9287007555414	598.8363647200284	85	135	58	26	20	0.4928093212839163	1.3118475770877107
281070000	-113726.98919077871	-110890.4531207258	-2836.536070052912	-110890.4531207258	1353.1933144882146	0.04633365468598168	0.353501402767962	0.05741265132143397	0.01915219457714077	0.0429473642159271	4.378483880004931E-4	1.2869667253849761	2.3070878544575115E-4	2.350455442703892E-7	1.3366585907396773	-2280.558142268267	143.15044692737416	419.8686412925955	831.875391703633	507.84508117782735	555.1586411862145	86	52	89	44	53	0.4849246328871056	1.3118475770877107
281080000	-113712.0325273121	-110913.1885190466	-2798.8440082654947	-110913.1885190466	1284.0739838873144	0.04774626977226734	0.353501402767962	0.05681948334768661	0.019482657830882415	0.045885875519247096	4.493829892688463E-4	1.240105996835842	2.3630128493068293E-4	2.6326752716057185E-7	1.4722742530785735	-2288.382362237821	105.7749475017186	510.94007583109635	938.1877197126323	962.8249334741092	513.0919768828559	83	57	73	14	97	0.4796910049078243	1.2361180325030448
281090000	-113737.56013299026	-110928.83308250246	-2808.727050487794	-110928.83308250246	1340.1425160960057	0.0408308887246573	0.363145069320287	0.06278948633815916	0.016992021707827796	0.04053222843491903	4.482861550717685E-4	1.2943974873859259	2.4831106817240726E-4	1.8636649557033639E-7	1.2273247334219914	-2271.4160290070135	116.62744011681418	374.7810091905524	1073.3361247553605	783.3839117532307	362.07792408553354	74	61	43	89	57	0.48060866381694195	1.2215354794037634
281100000	-113749.18554795008	-110901.56123826855	-2847.624309681529	-110901.56123826855	1268.108140004258	0.0417886661386968	0.363145069320287	0.05741604579856408	0.020772152309451303	0.04558351896570495	4.4829875653617883E-4	1.2441410314715922	2.4319343672748257E-4	3.856310404507733E-7	1.598662231678028	-2296.416749007911	101.48992678224462	437.566036559749	978.0314564606916	1211.6511054586795	608.5606462147363	67	70	29	38	120	0.4802513162304264	1.2476057542321402
281110000	-113741.2231352065	-110922.405734837	-2818.8174003695035	-110922.405734837	1378.326601487194	0.04905697388602138	0.3727823746768532	0.05741604579856408	0.019312357979467468	0.04364530794109018	4.550814270539699E-4	1.2195421543022757	2.504083305745462E-4	2.2057502349295942E-7	1.283752044584033	-2277.744340016003	144.57992602643182	412.06725971035013	805.05140057328	580.8755997879578	338.1593312944721	75	56	85	68	40	0.4835855754828724	1.2476057542321402
281120000	-113714.41182808786	-110914.69124170429	-2799.720586383574	-110914.69124170429	1390.316236179326	0.045130113315471454	0.3595434635518147	0.06215900584781598	0.01615200063168933	0.04364530794109018	4.3962640061192426E-4	1.2049385345683068	2.3679113631810985E-4	1.4333345310815815E-7	1.1189603301057116	-2273.3924383827316	105.89386720411066	366.7653849869208	980.6630937724486	1118.0144104799276	450.09067045237543	78	63	104	15	64	0.4835855754828724	1.2595499874971325
281130000	-113741.83698455914	-110918.79251305814	-2823.044471500987	-110918.79251305814	1463.0873163110718	0.04297592565266174	0.3479570667221732	0.060527807044739375	0.01615200063168933	0.04364530794109018	4.485149914126241E-4	1.1945769211196484	2.4713438055410394E-4	1.9784798867890532E-7	1.2049055638221702	-2266.204305954098	111.32615809418152	416.14005842927725	836.4036798410217	859.4521836595212	424.87840989119223	76	58	43	88	59	0.4835855754828724	1.380397962882523
281140000	-113728.15162317664	-110904.06047600725	-2824.0911471694017	-110904.06047600725	1435.1046758294376	0.04528811734768743	0.35165626699466535	0.05462619975828831	0.017442833564405846	0.04550076318151232	4.3553793020400914E-4	1.1761963600525736	2.50146282913176E-4	2.0975546170249754E-7	1.2296065032953207	-2247.203044149117	114.3320564210434	358.8024030246172	804.2487932274207	794.0158269508904	345.48566232845	80	57	92	40	55	0.4881911036200635	1.2776044160228546
281150000	-113758.6788793683	-110921.69343884297	-2836.9854405253213	-110921.69343884297	1461.7112543017897	0.046264551790389484	0.35882773255159833	0.05360321377668708	0.01574600528347604	0.04550076318151232	4.3191466094496064E-4	1.2510924953507867	2.453072095300485E-4	2.271500019941131E-7	1.2633635912158339	-2241.922170301676	108.61869478993397	442.71850221079654	901.5361017338886	789.3673856608133	363.4868700083985	83	54	83	48	56	0.48848837841288056	1.2731582944300408
281160000	-113752.71660580042	-110908.47006410357	-2844.24654169685	-110908.47006410357	1408.5929008831943	0.04588494468476228	0.3779125736063789	0.05629969606182285	0.017246326132118017	0.04557576141717863	4.450268989238932E-4	1.1381291770592696	2.579672553430866E-4	2.4732060849175853E-7	1.2401031594573928	-2241.600354567705	118.40304131902617	366.5163558840282	334.52669708278523	813.7067735559649	335.5879718338332	80	38	27	128	51	0.46785267763903576	1.2731582944300408
281170000	-113728.01328900507	-110904.56215825326	-2823.451130751816	-110904.56215825326	1406.0037929358339	0.04570381037303969	0.3675547649793231	0.06021996007225791	0.017538236700281894	0.0447630907664848	4.2695152040742246E-4	1.191031269072109	2.478838650335591E-4	1.7625276614216618E-7	1.15542378952506	-2243.712078181234	89.5256457094249	267.49697187662724	482.3018585750578	714.2460116518239	390.5300570501715	78	26	53	108	59	0.47871290142455575	1.2731582944300408
281180000	-113740.98840041705	-110904.63879428082	-2836.3496061362266	-110904.63879428082	1450.2454164533074	0.04517207674142122	0.3519960325508517	0.06168011393968601	0.018485299365540678	0.04121870472218583	4.699965448131256E-4	1.2299359790775557	2.595898022071934E-4	2.413213345610618E-7	1.1900837599884393	-2244.174345591823	88.10465482918964	81.54692738244462	229.26183835425084	693.6894456235938	390.9615184271306	31	40	19	176	58	0.47871290142455575	1.3808661958486192
281190000	-113736.14464876668	-110888.49161820387	-2847.653030562815	-110888.49161820387	1424.1825626049542	0.04817413048402994	0.3532325989230271	0.053840060341442446	0.018117833217337634	0.04121870472218583	4.4411578802202136E-4	1.2031959198004996	2.443511273367391E-4	2.3035325896213256E-7	1.2191675233924446	-2241.9134322670498	226.59532703055748	110.18077248613542	211.8372163782093	681.9779354845028	406.1382202146353	12	59	19	179	55	0.4813458322624878	1.2370103061036224
281200000	-113734.42311727731	-110905.95155316565	-2828.471564111668	-110905.95155316565	1411.4252738363375	0.046874910166010614	0.35248601280035424	0.05820869009875986	0.018117833217337634	0.04198135702484765	4.346080367665257E-4	1.111389030590043	2.4288294326023547E-4	1.578295062564566E-7	1.0918998413480254	-2251.8985167827436	427.818285354733	96.0390886586919	482.1396677323376	885.5286393080495	473.1345664434326	5	79	38	137	65	0.47766795897733794	1.2370103061036224
281210000	-113744.49082200674	-110911.38941506342	-2833.101406943335	-110911.38941506342	1487.3704080327896	0.04287970519285733	0.35248601280035424	0.06297942372150594	0.018117833217337634	0.04465292080321733	4.4282013304180556E-4	1.1659448414212386	2.4758504244499504E-4	2.0170001329592817E-7	1.1737927000836041	-2243.037364999045	311.33043794949737	96.2822141309525	453.1645298512605	703.8755871173383	439.24020742942395	7	79	44	97	97	0.4841692878005137	1.3023241364324227
281220000	-113718.39979845205	-110888.77407566577	-2829.6257227862816	-110888.77407566577	1516.972984572071	0.04338554108219252	0.35248601280035424	0.057838913833827096	0.018117833217337634	0.04465292080321733	4.341233439818235E-4	1.1867467174915158	2.3830240460437997E-4	1.721932645789703E-7	1.1364202236016523	-2256.0234963567245	209.97316233067946	110.97444438802682	273.8006623231041	643.1203512605125	418.307712620435	21	64	6	173	60	0.4889228169073115	1.3023241364324227
281230000	-113732.8141769196	-110904.42787589425	-2828.3863010253376	-110904.42787589425	1429.8146123434979	0.04338554108219252	0.3494031669967032	0.05834245614596051	0.017407327592115118	0.04026839428719504	4.4956939722830193E-4	1.257942193425509	2.411130340526878E-4	2.860344333202563E-7	1.3868037557419222	-2259.7612566436514	152.50456135974457	92.70933329269383	553.6816089817917	794.1165023088287	508.64064328977236	15	72	82	102	53	0.475483578261232	1.211786655788098
281240000	-113765.14775132731	-110930.02561167514	-2835.122139652165	-110930.02561167514	1581.7344249430498	0.04287031709563477	0.35716764090673025	0.05993543652966061	0.016742763455342796	0.04026839428719504	4.3463724552738454E-4	1.180577932772759	2.3203437257856673E-4	2.02415850534679E-7	1.2150433590432446	-2257.4799092069243	184.01944766054714	105.67665303078003	451.02560810380254	1169.3905179132623	430.6283000825408	11	65	79	67	102	0.475483578261232	1.211786655788098
281250000	-113755.81024303884	-110900.85026561588	-2854.9599774229555	-110900.85026561588	1508.6315176283526	0.04393162867006232	0.3570489841265711	0.06044438244297166	0.016890720809729098	0.04331841090666897	4.479365040868143E-4	1.2779118948221926	2.3556650171042485E-4	3.4979505095612943E-7	1.4327979526869912	-2246.951063172727	80.13020365818153	94.69762773342084	476.1353979092225	1127.3712609007325	576.7624429550323	5	84	73	29	133	0.4721696351816122	1.2469554851501676
281260000	-113756.35639280314	-110898.5576095004	-2857.7987833027323	-110898.5576095004	1547.9216578635642	0.047044754413170624	0.3708070428131794	0.05884556340339872	0.016890720809729098	0.04606187479139692	4.4390129295700926E-4	1.271621010879397	2.212477944404579E-4	4.150156561014271E-7	1.558248470291899	-2253.008557320365	157.81727967904905	96.04295218845249	421.86770904163944	1417.5092106837787	543.2091916197934	16	67	83	24	134	0.47687106878088525	1.2470272155260116
281270000	-113782.65754230587	-110924.50608308743	-2858.1514592184353	-110924.50608308743	1477.5056168235267	0.045346021138907865	0.3738734080381972	0.0603885482495235	0.019022314477106766	0.043174259449066665	4.447058205578449E-4	1.2804245955747653	2.2311105777230228E-4	4.6128650165203636E-7	1.5958599779996951	-2243.936542593351	35.38951322739821	101.43001457767852	458.6813677317253	1296.3878904774926	594.9407465824909	3	83	71	42	125	0.4883020058679858	1.2470272155260116
281280000	-113740.28512532708	-110922.37764591539	-2817.907479411685	-110922.37764591539	1473.4235773478156	0.045346021138907865	0.3738734080381972	0.0603885482495235	0.018172971597436503	0.04633689446847989	4.3955013555601707E-4	1.3106012586461897	2.2268894994042387E-4	3.491441937121879E-7	1.519545693981161	-2247.048307316115	141.7113261584106	90.81223094754127	423.58350114798634	832.0872696545913	524.0372673409751	12	76	40	106	90	0.4886398337019287	1.3102132876013253
281290000	-113724.64923766619	-110918.7775325976	-2805.8717050685973	-110918.7775325976	1380.4452763651507	0.045346021138907865	0.37131518560865995	0.0603885482495235	0.018303476816238364	0.041743143467264085	4.5560885742791565E-4	1.293508534363167	2.3249439714271674E-4	4.825420416095799E-7	1.723114471315123	-2244.0821880453873	84.85376737726136	70.08817222895179	585.294080644988	917.5882181799311	565.9237369532203	43	45	80	29	127	0.4886398337019287	1.3302965779823621
281300000	-113743.36685910478	-110948.23825997894	-2795.1285991258396	-110948.23825997894	1382.741520480555	0.04151685419004895	0.3635789622946233	0.0603885482495235	0.017690930856918034	0.041743143467264085	4.5445003694034945E-4	1.2988495001116913	2.2931163129711254E-4	3.269905810100173E-7	1.5251452840558872	-2263.650971638609	119.05008104935624	71.52930452163562	596.6178176876527	652.6459190776326	574.3910131240613	34	51	86	26	127	0.485478578560445	1.2672870930652158
281310000	-113691.73134741305	-110903.10388462894	-2788.627462784105	-110903.10388462894	1339.6202234157506	0.046318866009781336	0.35869208963129334	0.0603885482495235	0.019692522889717144	0.04319495576220184	4.564735696836319E-4	1.3223680679011454	2.3103721821138317E-4	3.184224509497571E-7	1.5097034301946388	-2262.293407705095	136.2972333296407	83.02272725764993	492.8835316853187	1148.9333509546022	583.2780447972606	36	51	67	36	134	0.4723570787186988	1.263328417115355
281320000	-113744.63539498423	-110915.46332622124	-2829.1720687629813	-110915.46332622124	1287.0015358413598	0.046318866009781336	0.35869208963129334	0.05844696246072583	0.019692522889717144	0.044272152154774334	4.6221838899399584E-4	1.3274748416588271	2.264546269874051E-4	4.035197925783463E-7	1.5572325460034948	-2270.2636315015634	157.54446754149313	67.27073594808148	141.62838155884333	689.0391486019731	675.6661528391338	10	71	9	80	154	0.4744933366373016	1.263328417115355
281330000	-113699.76052604626	-110907.33423083926	-2792.426295207	-110907.33423083926	1432.568843318091	0.04255396516009575	0.3660473342985463	0.05518766678756284	0.019701591052001425	0.04182600505122124	4.7910839664281365E-4	1.309147791262611	2.2527339808932532E-4	3.316749860124296E-7	1.5116478798020003	-2280.68784086726	87.45455960775081	66.50321928602278	214.69000205736026	1028.7281446626228	720.0459546295733	11	66	15	2	230	0.4744933366373016	1.2367458371439368
281340000	-113747.68657614038	-110932.29417535104	-2815.392400789343	-110932.29417535104	1327.5718307235343	0.04291912589236606	0.3660473342985463	0.0585596574862368	0.020049299825770354	0.04635935797202722	4.4935929359130657E-4	1.3039235622514957	2.2067956098776887E-4	5.188600950282211E-7	1.902310989706767	-2277.6958348851444	74.71279781735502	80.14164614332817	199.88864450953145	547.1932239417181	674.3846966386426	54	22	9	35	204	0.4744933366373016	1.2367458371439368
281350000	-113771.74886531898	-110937.6955737619	-2834.0532915570784	-110937.6955737619	1394.2204953677976	0.04512385936002332	0.37055830417220037	0.06074582137708276	0.016382139772201428	0.04635935797202722	4.514081344731017E-4	1.2835253668468005	2.217728988654447E-4	2.573713293013196E-7	1.3335273287312408	-2271.7908382224537	142.81771063371616	59.8425512547447	100.65812815175599	424.33006651916344	712.3980287036641	17	42	21	38	206	0.4744933366373016	1.2201989033816498
281360000	-113764.97749810094	-110931.51303741183	-2833.4644606891043	-110931.51303741183	1389.962370787906	0.04553928180852111	0.37394835737885307	0.061616830367434886	0.020235233153733958	0.04315483990653844	4.3389463596038206E-4	1.2686861268317642	2.2414188392171154E-4	1.7104532092029857E-7	1.1505151977334178	-2261.469010382098	249.52730601324612	96.98810440153525	406.9756386070548	414.63088474929316	729.2327690652133	12	69	44	7	192	0.4744933366373016	1.1473206466129027
281370000	-113784.07641520497	-110944.35613278726	-2839.720282417714	-110944.35613278726	1370.1387344859618	0.04553928180852111	0.37394835737885307	0.058466914221117584	0.01793658681027195	0.04074663832661518	4.575457023924012E-4	1.2316200298706703	2.3193518465216596E-4	3.7864455529185755E-7	1.4717018726707538	-2250.874017984372	234.30906471629385	71.00278783531478	149.52556352415323	444.7924558147073	771.9337783182986	11	71	5	49	188	0.4744933366373016	1.2533413737762074
281380000	-113730.49059663402	-110922.73584203007	-2807.7547546039405	-110922.73584203007	1368.2273831240436	0.048943545255408345	0.3626471480902513	0.056834509931114115	0.01863219060200981	0.048423408210519894	4.701773614623542E-4	1.2632824135207612	2.3552412264570482E-4	2.1908614432214886E-7	1.2035843009503775	-2244.628015992678	103.74970535127764	61.20867083671173	237.4041689867611	443.5372140142945	618.7235467624815	45	32	14	36	197	0.47192595973297324	1.2533413737762074
281390000	-113727.64761049383	-110929.49746992075	-2798.1501405730855	-110929.49746992075	1506.9900715331823	0.04424750199661667	0.3626471480902513	0.05827906769347134	0.01863219060200981	0.04662311006104039	4.671554078834044E-4	1.2173526768196783	2.3333738759041229E-4	2.0327697628178562E-7	1.1812715702565673	-2239.828208256703	120.8770057440521	82.9303157435408	239.77550246219892	384.80690554010266	622.4539272833433	19	58	14	51	182	0.4788975242700454	1.2427153623925644
281400000	-113702.21627952563	-110916.43532411037	-2785.78095541526	-110916.43532411037	1406.3618335001372	0.0406649217631989	0.3626471480902513	0.05827906769347134	0.01820118536896241	0.045086480035130584	4.756107282574094E-4	1.251217487726344	2.3966607431521062E-4	2.8432205320481424E-7	1.3268806827816013	-2223.850406991122	177.2510033404553	99.29840232208342	390.25740061156574	1131.188151813383	577.5516023163899	11	80	66	33	134	0.4832840792301108	1.2813290865533358
281410000	-113706.82070038193	-110909.21160808274	-2797.6090922991852	-110909.21160808274	1426.0454818745231	0.04554315567985413	0.3626471480902513	0.060945948260740526	0.01745417410994277	0.0438439153303294	4.61674878106419E-4	1.2098647151856126	2.4049441521239298E-4	3.274054738035059E-7	1.4393107075796394	-2219.045020057906	316.99593423316287	95.71181034723249	399.0441024557962	876.6786010654739	645.0679912773189	6	87	52	84	95	0.48382138234611816	1.3171480987285011
281420000	-113743.09347056934	-110931.19191724986	-2811.9015533194824	-110931.19191724986	1313.6456489105842	0.04194769494743294	0.36539047251504014	0.05995716048181325	0.01701280057611856	0.039571565337624126	4.661454816814259E-4	1.2349569896668715	2.4007615167035023E-4	2.137066734082792E-7	1.1929524279524315	-2232.2111286943755	173.78759917345212	95.30026175547792	311.9263962421578	878.0993705494359	460.7903498769455	11	81	66	133	33	0.48382138234611816	1.3011823806927358
281430000	-113776.2149242145	-110944.85170383198	-2831.363220382509	-110944.85170383198	1345.734299002028	0.04496989700277015	0.3697718119612067	0.05558517837621157	0.018268361344192702	0.044161603438181686	4.454880828831372E-4	1.2667145107949174	2.372576549651121E-4	2.1717846090025522E-7	1.2291465262256136	-2245.953403821044	153.05169265603402	120.92314395382377	390.1291507063999	637.2409799812996	867.3808968716475	7	85	49	178	5	0.4849391806494369	1.3011273318019962
281440000	-113745.39961594604	-110903.99978329342	-2841.3998326526234	-110903.99978329342	1335.7492432223385	0.04751131040478666	0.3602421372262816	0.05866183545354393	0.01909193338084446	0.044161603438181686	4.508668627084841E-4	1.2242357866343594	2.3935708055649948E-4	2.0177708825341957E-7	1.1742836708966633	-2249.608317122018	118.00254478872968	66.76580537112878	365.9506818696834	768.7987513893365	423.9874805216505	68	15	74	133	34	0.4849391806494369	1.2510983293946185
281450000	-113765.79484335627	-110913.65365086944	-2852.141192486831	-110913.65365086944	1356.5236784234075	0.046169314929566066	0.3602421372262816	0.054083948497201335	0.015896191827137873	0.04707435191087421	4.5180677560295476E-4	1.2303135303884456	2.4467298940139407E-4	2.1235624139663456E-7	1.1543785558401463	-2229.528254735671	150.0212984532083	120.59308857062145	308.86351763693295	708.8182389294611	502.07814605821324	43	39	72	93	77	0.4849391806494369	1.2718922449010617
281460000	-113743.28130640692	-110931.29471677156	-2811.9865896353635	-110931.29471677156	1329.2693427379695	0.04663257179480294	0.3602421372262816	0.05897257763813017	0.017501651703563603	0.0412011277327961	4.661516618832672E-4	1.2383402951022706	2.5017061926825703E-4	2.1547126896226937E-7	1.165990841492169	-2216.607811607585	198.87308036152575	98.7929486469506	365.38515122285435	723.6500191770931	458.5057796699253	5	85	60	100	74	0.4849391806494369	1.2718922449010617
281470000	-113729.1599098235	-110926.50827435557	-2802.6516354679375	-110926.50827435557	1392.3304516693197	0.0422809952526165	0.348537229731542	0.05564988616976513	0.017564438434346376	0.04122971556321727	4.454606032211079E-4	1.1921365742375647	2.4377775152895165E-4	2.546747822659937E-7	1.3390169178726774	-2223.673911401622	405.19347250767686	111.61287672276339	493.6003901520507	696.7277216066586	502.2337448200899	7	86	69	102	60	0.4990074444343066	1.3652049879491956
281480000	-113726.08111765831	-110916.70896086762	-2809.372156790687	-110916.70896086762	1272.45810044597	0.0473481619082592	0.36211182812845205	0.05564988616976513	0.017564438434346376	0.042960516778678945	4.601065917083982E-4	1.2365492450036648	2.518901354866864E-4	2.7631744526563686E-7	1.338653942905432	-2228.430223776597	214.05215943818519	114.16602063096495	473.45106255402334	670.1608095902903	363.2708830492938	7	84	64	119	50	0.4940600388343626	1.4185888472812782
281490000	-113726.60887476488	-110914.29208883437	-2812.3167859305163	-110914.29208883437	1323.9398350441736	0.04323489206835425	0.36211182812845205	0.06200012569982084	0.019177308538290982	0.04597816119780248	4.5581995360358574E-4	1.21230021132767	2.53478193363863E-4	2.8315126459955996E-7	1.3538799817108647	-2222.483175422046	329.23862800576603	97.69343278947682	536.9471315214944	752.4252207070828	404.13350792929924	9	80	79	98	58	0.5035584390578187	1.445580395206336
281500000	-113729.21087754185	-110911.50375794327	-2817.707119598573	-110911.50375794327	1334.4991351209499	0.04541868163935675	0.36211182812845205	0.06200012569982084	0.01664814722944415	0.04415687472854286	4.7467329333834624E-4	1.2392904494926806	2.5867934584547877E-4	2.3194545738825782E-7	1.1906016940623951	-2230.946092101905	162.6232131951515	102.58170683973451	158.94278409851427	361.88462701774523	724.4355995728472	37	30	28	24	205	0.4996004813186568	1.3787100201351465
281510000	-113740.61653470095	-110943.8681069365	-2796.7484277644576	-110943.8681069365	1334.7225202838097	0.04541868163935675	0.3618472738835086	0.05445065510040554	0.01664814722944415	0.04412905678836928	4.776599517428594E-4	1.257774029175119	2.5064412733453225E-4	2.6692689825975556E-7	1.3053197118348305	-2230.945634981401	219.34674707758168	62.65347131907704	111.723825844387	332.812345658857	621.7765896464418	18	29	32	44	201	0.47858706962168335	1.155965062298933
281520000	-113754.09238686423	-110931.49281087481	-2822.599575989412	-110931.49281087481	1362.6833753009203	0.04541868163935675	0.3516433852090704	0.05445065510040554	0.020155073249052555	0.04628550222518492	4.628102853121833E-4	1.2143405102367164	2.434650850664083E-4	2.3352935222481515E-7	1.2142288290888006	-2233.89618806569	267.1949909869825	91.69607140920567	129.57970960701778	462.03752794807195	605.4714152070915	8	44	38	62	172	0.48312563769155903	1.4011905918111718
281530000	-113737.00542187439	-110914.39444477673	-2822.610977097665	-110914.39444477673	1416.7580893855627	0.04353273476824172	0.35221549043505707	0.056806172872917345	0.016957650828166623	0.0444977275114051	4.527590056250299E-4	1.2040445942966778	2.3183744844192843E-4	5.674886129920431E-7	1.8718455015562754	-2241.7294349787626	146.54157314021847	49.22027624373306	91.39497012673225	423.0921075727323	654.1069574857294	22	4	59	66	173	0.48312563769155903	1.284109070546402
281540000	-113723.50720647097	-110914.17183136767	-2809.335375103298	-110914.17183136767	1396.1760301942006	0.04353273476824172	0.36081547469661746	0.056806172872917345	0.018535495556497587	0.04131838769202299	4.5814455558858643E-4	1.2800091220236445	2.3909575768956483E-4	2.760272405876814E-7	1.3479320967596395	-2239.7947251529117	164.35872681398644	95.40801363258808	174.98175028405478	336.63819991978437	512.3927597568405	14	72	9	2	227	0.4839476112819682	1.284109070546402
281550000	-113768.16141126103	-110954.62642956733	-2813.5349816936987	-110954.62642956733	1373.6317537757513	0.04432397185352631	0.36081547469661746	0.06510217725401482	0.018535495556497587	0.042298116664622444	4.672361429859543E-4	1.1991873563693336	2.3493877147122687E-4	3.3377201212928745E-7	1.442669404482061	-2247.7151921297777	170.69408135033154	105.13052651028458	375.5592007342073	323.18345004423514	676.2505806115616	14	75	49	19	167	0.4839476112819682	1.284109070546402
281560000	-113723.8810990233	-110931.55266735036	-2792.3284316729428	-110931.55266735036	1331.292417418672	0.04705533606697977	0.36854531436955434	0.060457633998092654	0.01742790068514145	0.04425563915205881	4.557001688325527E-4	1.199936514090391	2.253864935803775E-4	2.6169174011305997E-7	1.3661807680579412	-2254.916115509961	191.58233109426988	88.2866946863002	422.78896793851646	571.6872609468397	750.2267009663522	6	84	48	13	173	0.4865557896446063	1.284109070546402
281570000	-113704.6435839863	-110881.94073805331	-2822.702845932985	-110881.94073805331	1429.339115375555	0.04349468348828784	0.3598031540004478	0.060457633998092654	0.01742790068514145	0.04425563915205881	4.540373179588241E-4	1.207278371082237	2.2590720693005335E-4	2.511252231292708E-7	1.3176808778686084	-2251.227723784347	212.02890008074968	103.56677941220524	645.0174079620668	242.12408634530047	699.718419262273	11	81	12	14	206	0.47661760710860007	1.2665762081702792
281580000	-113716.86689660043	-110883.9452261796	-2832.9216704208347	-110883.9452261796	1423.9617148587306	0.04349468348828784	0.3544875848741162	0.06029385711767092	0.01747694743706183	0.04192704133398667	4.351612673464489E-4	1.2007496548207486	2.3322276928753013E-4	2.221109660151361E-7	1.2588730663478107	-2252.43904226351	198.30260442761121	85.50447066297711	100.39921305327165	443.58710721410375	633.8927717821853	21	59	12	42	190	0.4758345706442464	1.2665762081702792
281590000	-113740.02745194534	-110912.30227077799	-2827.7251811673486	-110912.30227077799	1312.7134039843427	0.04307651210745342	0.3544875848741162	0.06010507659640178	0.019168050370906464	0.04192704133398667	4.514226217680024E-4	1.2252557122606365	2.3738907452101158E-4	3.1872143182083537E-7	1.4284122392838552	-2252.129845125829	125.80322120029183	77.51195765616782	221.46321932938937	684.3128936773734	494.4229677426412	10	73	11	187	43	0.48637487312332733	1.3016572617273612
281600000	-113735.85934009332	-110912.54193016636	-2823.317409926947	-110912.54193016636	1314.3794092815492	0.04307651210745342	0.3544875848741162	0.05925846747956196	0.016514732511638174	0.04192704133398667	4.383445658351583E-4	1.2214331333587523	2.4588918844490085E-4	2.244849345156351E-7	1.2762353765294485	-2253.82753112658	273.04832135732084	56.93657062996035	252.2662111090305	731.7353909576345	548.0219961810443	15	63	8	190	48	0.48481481657580106	1.2938468866268193
281610000	-113746.22273469744	-110908.91085853854	-2837.311876158906	-110908.91085853854	1193.3902577230544	0.042938361345556196	0.3677310957349297	0.05925846747956196	0.01691415513581963	0.0447066244085555	4.372937568631195E-4	1.2217970137525258	2.4965140534121815E-4	2.2227442395962533E-7	1.2182420276228871	-2231.9305611205464	201.36503568414025	48.570023903269046	170.8582998228494	595.166904462056	369.71182067390544	18	55	11	219	21	0.49181946272064986	1.3137850121177024
281620000	-113744.02981908436	-110891.34991658437	-2852.6799024999855	-110891.34991658437	1204.8989863615377	0.04419399884105348	0.3677310957349297	0.05925846747956196	0.01691415513581963	0.04657820102657152	4.40292063305545E-4	1.2127999803771408	2.5327522813515553E-4	2.2764758038081904E-7	1.1987032625082406	-2231.0040125301393	215.61546992149349	70.03314316072651	243.42530834169156	618.6716560357501	451.4009422587415	12	68	7	185	52	0.48555718478718557	1.3902575235803247
281630000	-113767.63782431514	-110906.67119980328	-2860.9666245118565	-110906.67119980328	1169.4154280701605	0.04296557842333344	0.3677310957349297	0.05925846747956196	0.01691415513581963	0.047148140061875975	4.5108190328658777E-4	1.2622318454849468	2.507696684603233E-4	3.537353136838997E-7	1.393780265300033	-2228.523171521026	239.2397958268436	69.3496047586659	335.50236067916893	585.9721411848769	487.688236863891	13	69	9	172	61	0.48072500879440744	1.3222750626789197
281640000	-113729.41453190573	-110911.03045511506	-2818.3840767906654	-110911.03045511506	1210.1082532235587	0.044627146032466425	0.35677534817431317	0.05925846747956196	0.016762442195108387	0.04858622885635686	4.322041076925673E-4	1.2210131100408435	2.467451449919665E-4	2.3351302433797815E-7	1.2799432665764452	-2235.1346401795076	152.07578252328688	69.75606249005352	143.579366224995	580.2862183791541	380.83560498370053	19	31	33	189	52	0.48920727194436453	1.2912555385256825
281650000	-113720.80575899675	-110903.8364712127	-2816.969287784058	-110903.8364712127	1181.7507333796011	0.044627146032466425	0.3467412691554106	0.05925846747956196	0.016762442195108387	0.04277787634895362	4.2888704282961087E-4	1.1694411571079006	2.5204769466183715E-4	2.340671139434432E-7	1.2653941602758663	-2220.4841533219565	301.04164593578906	57.50192520024562	84.9225135388334	587.7769239337091	445.66026327487833	7	32	45	188	52	0.4891687585937845	1.304075430504903
281660000	-113760.273530611	-110924.86214784061	-2835.411382770381	-110924.86214784061	1352.6008027693308	0.044627146032466425	0.3467412691554106	0.05781329121256608	0.016850081320423215	0.040777312055802456	4.28140065163255E-4	1.1780016266822155	2.4211399530478444E-4	3.136464233507714E-7	1.4174679153241174	-2227.1581237512864	201.5711230906669	79.78518424488746	126.96334248819359	628.5825078211145	590.0153274085541	12	52	21	183	56	0.4891687585937845	1.320139335920118
281670000	-113748.40372184436	-110909.50327782461	-2838.9004440197396	-110909.50327782461	1333.9221532669387	0.0473854468983363	0.35818041831007924	0.05781329121256608	0.01962945046114989	0.03886235776235548	4.279804971906381E-4	1.2008535284745387	2.4035239640598954E-4	2.0524268964470496E-7	1.171897877891184	-2211.802712971261	165.3266896950965	70.33217170374216	308.2183667000932	552.2037403065137	569.8497051021069	9	75	1	101	138	0.4886401235065784	1.2653441503898077
281680000	-113765.45204003263	-110921.4267281943	-2844.0253118383275	-110921.4267281943	1351.468622938334	0.045275574111745834	0.3562498954500312	0.05818980750371524	0.019074850372896957	0.04345083930284038	4.098789757462039E-4	1.161845491315122	2.3293774739747744E-4	2.411076195796707E-7	1.2744392499472401	-2215.3358265055767	203.78371260122225	66.48994452242162	151.61807475499694	591.7304282126305	577.6497093882524	4	76	2	59	183	0.4782545950244511	1.2217743751322536
281690000	-113763.02922348572	-110919.76939128726	-2843.2598321984565	-110919.76939128726	1414.7111264685914	0.04433691609292032	0.3588170661181301	0.06172090588913491	0.019074850372896957	0.04300352434843304	4.0981950582828715E-4	1.155082495448248	2.3470136374779933E-4	2.0567596022286097E-7	1.2215463335818353	-2228.757407212799	322.1918206503955	73.08208978062349	298.1157729204997	553.1846021539103	535.9889926142286	5	77	12	67	163	0.49021186650561904	1.266009473199296
281700000	-113774.2109030834	-110935.03795799	-2839.172945093391	-110935.03795799	1301.9966003054494	0.04561050095278147	0.3626471665627223	0.0590176418804057	0.018412311243304325	0.042541557814210144	4.0535661358769617E-4	1.0811386600518775	2.4033425179768847E-4	1.8409431757963642E-7	1.1840796464890109	-2228.1621350706764	413.81294099835156	75.18489704654567	297.24508797358067	599.9785883203489	597.7979025121456	6	73	13	74	158	0.4813606092757657	1.266009473199296
281710000	-113790.72216936488	-110932.95216364396	-2857.770005720916	-110932.95216364396	1394.8603723712292	0.04561050095278147	0.3610467084570067	0.057602705208829506	0.018519824908666282	0.042541557814210144	4.0003116156016994E-4	1.1703656532044544	2.37713878112959E-4	1.7555377033254955E-7	1.1734549208223937	-2242.940187593076	353.8144817393289	95.03042863284722	163.92930999668093	577.9593915797142	587.4787755082743	9	65	20	60	170	0.4813606092757657	1.248297914506109
281720000	-113778.9920738924	-110917.07303772774	-2861.919036164662	-110917.07303772774	1407.5908457919334	0.04508735299428538	0.3610467084570067	0.06026719342487026	0.018519824908666282	0.041589937662061184	4.112195661344963E-4	1.122425834117057	2.4390880304374376E-4	1.6466339540229433E-7	1.1137366662215538	-2249.48981654629	155.38053111027972	91.15875289158534	146.64752277847097	673.9531354403423	591.894330601516	13	75	4	199	33	0.4801075878177752	1.248297914506109
281730000	-113746.11113007348	-110892.24637337986	-2853.864756693619	-110892.24637337986	1386.7336592511338	0.04508735299428538	0.3610467084570067	0.06026719342487026	0.018519824908666282	0.04342366735999101	4.294001015744956E-4	1.189251544104672	2.450869299251429E-4	1.5068051280831094E-7	1.067433091042439	-2258.3159160104456	644.6099751317556	114.04533160961766	516.8214014518795	781.392197779115	738.2482057040776	6	79	52	144	43	0.4801075878177752	1.248297914506109
281740000	-113764.60836931135	-110925.57024607854	-2839.038123232809	-110925.57024607854	1348.7592382376672	0.04531939069992676	0.3456160311088342	0.06026719342487026	0.02012237590026938	0.04227932535138188	4.1442786951598003E-4	1.1699608990596189	2.4072562783180373E-4	1.9417443950018765E-7	1.2133127065906295	-2247.471324604273	221.6880569879317	79.48245023639099	214.69604714746674	650.7761863447038	456.14633507880575	8	72	5	187	52	0.4845347017524762	1.2777601982014462
281750000	-113779.59871655914	-110928.2228622288	-2851.3758543303356	-110928.2228622288	1365.1219637436745	0.04668032799182504	0.3900865744731553	0.06207098853958583	0.020828549202545364	0.044086977655693485	3.993271124113499E-4	1.17979741908271	2.3680925850385866E-4	2.404782102325182E-7	1.3232254503789553	-2242.1559044793416	168.3701009959309	90.80970217355113	135.54479167606075	704.9203938896167	480.2358660577858	7	66	19	180	52	0.49562398800636426	1.304428235503607
281760000	-113789.50174336057	-110942.61783517322	-2846.8839081873407	-110942.61783517322	1313.5264287808454	0.0455953248907395	0.3798160715984571	0.062115327589547444	0.01881052890592982	0.044086977655693485	4.336133242858024E-4	1.2264322356830981	2.488310930843667E-4	2.238361764982602E-7	1.2376704822623397	-2246.0908238563347	392.00976570532663	102.93861972760685	203.46070454837385	669.7009817116628	573.8363440196649	4	77	5	186	52	0.49562398800636426	1.3325289031466707
281770000	-113781.6439070567	-110934.25221221677	-2847.391694839928	-110934.25221221677	1432.7657811285608	0.04618542275625843	0.3798160715984571	0.062115327589547444	0.017827544109177494	0.0431126252568108	4.2233494245402087E-4	1.1572200425585646	2.3716623803698934E-4	2.2616926684064166E-7	1.2823438311254076	-2253.1060967605695	403.5599120523335	230.0239649380646	95.3933156381281	724.113226598516	470.0347418870602	8	2	68	189	57	0.48441794915008746	1.3325289031466707
281780000	-113762.4390165206	-110915.05429375434	-2847.3847227662563	-110915.05429375434	1518.9431284514715	0.048411013202979525	0.3669976098385257	0.058226893314738154	0.017703719510469434	0.04325131095195649	4.1535247984465887E-4	1.1571549695472023	2.2602058132963307E-4	3.875337186336123E-7	1.6604870412177355	-2262.275191046662	199.0278356592947	64.17069417371482	174.27529735547364	455.00265330582044	622.1552114660129	12	45	22	78	167	0.48441794915008746	1.2407459263755432
281790000	-113766.33718745742	-110935.29871916084	-2831.0384682965887	-110935.29871916084	1570.5918501763442	0.04255785111076442	0.3504593873801252	0.058226893314738154	0.018770838676099195	0.04228910906732782	4.3503769734438665E-4	1.1749283970526656	2.288464897886286E-4	2.541167492282522E-7	1.3492856437091385	-2248.557168374553	202.78724602050664	94.19599716128884	163.51114175366638	547.220563620358	621.774693293812	11	67	3	103	140	0.4776487591589314	1.2407459263755432
281800000	-113737.69276085077	-110897.24475619697	-2840.4480046537983	-110897.24475619697	1610.5413801867835	0.04232887316329719	0.35091926925305955	0.054340963019827326	0.017515891321337598	0.04612829027219476	4.2399728034242637E-4	1.1233422240081024	2.2906190142081282E-4	2.532558397319598E-7	1.328062716138991	-2237.225868039502	352.19934304029886	79.03804636570115	128.3504053803491	398.2391542195662	594.7110213327085	9	64	7	71	173	0.4833248187798462	1.2382876693099365
281810000	-113781.24445105407	-110922.87325641257	-2858.3711946415037	-110922.87325641257	1495.5029885630308	0.04592167863268245	0.35091926925305955	0.060449116425848555	0.0169689540780778	0.042496475821130836	4.336031129914993E-4	1.2077678603312725	2.476307204964315E-4	2.24283414326145E-7	1.2250253446041532	-2237.12145254713	277.2297327102517	98.67248804141356	118.55539876525178	554.3528762873842	542.1208079569886	9	25	58	87	145	0.46170057453923535	1.1371891866243042
281820000	-113776.2219513574	-110926.28208076544	-2849.939870591957	-110926.28208076544	1411.7625485390663	0.04557931853206908	0.35091926925305955	0.055545953726709035	0.01850184999867009	0.04526059244398888	4.169179393212726E-4	1.1687034615156322	2.4151034226696475E-4	2.444372414389686E-7	1.3049190140915814	-2231.210691375308	409.40274937739395	52.06456789620313	130.50841252704666	527.7887514584304	454.59828063797175	9	37	40	181	57	0.47924471889736514	1.2062390814754789
281830000	-113726.9986627638	-110913.76449589682	-2813.2341668669824	-110913.76449589682	1447.6717173526738	0.04557931853206908	0.3660586817975214	0.058455288594697605	0.017742968963380353	0.04670765342432962	4.309287740785779E-4	1.1248691568241787	2.483396872770137E-4	2.0553829347301218E-7	1.2301520914195703	-2225.7727740889436	304.6000108253705	85.39786440029681	107.99902562043992	716.2345725062498	507.92867228381687	9	59	22	178	56	0.47767231996423687	1.2458853180065972
281840000	-113771.28085080348	-110940.0815608181	-2831.199289985373	-110940.0815608181	1495.3514506183678	0.04557931853206908	0.3660586817975214	0.058455288594697605	0.019458172776131627	0.047635764209674566	4.378386064975387E-4	1.1802535756173376	2.4374091942842588E-4	2.1036997689966105E-7	1.198707019605117	-2232.641318162794	492.0169019191003	79.44932663245623	367.51868095821715	665.330795340215	341.82536813267393	9	65	22	177	51	0.47767231996423687	1.2408491721548673
281850000	-113749.58365324214	-110929.85823159288	-2819.725421649263	-110929.85823159288	1522.9979447941244	0.043761072289999356	0.3570244712227704	0.05545914438941843	0.016938753199576828	0.04388558337237148	4.4493961425098996E-4	1.1730680188487268	2.4077129100071414E-4	2.0814548969669346E-7	1.2202245091548931	-2245.0201482784014	295.3563831555907	107.87468255914153	194.78922194855556	620.0705249634383	1176.0957276868605	10	72	16	222	4	0.47767231996423687	1.2408491721548673
281860000	-113741.5586952263	-110912.49421606712	-2829.0644791591794	-110912.49421606712	1552.733877614151	0.04271929351615347	0.3729582326691113	0.05914318098641822	0.01961627244386801	0.04388558337237148	4.521310329427311E-4	1.208201844918929	2.4413386491555088E-4	2.5087119075456643E-7	1.2655233342224168	-2233.418774021813	245.34901375696313	82.5556127264775	184.62001655382514	576.6649494929705	361.45900782982085	11	61	19	213	20	0.4722856900581498	1.3041890877486633
281870000	-113743.31492401006	-110891.8740739257	-2851.4408500843615	-110891.8740739257	1530.7798992807761	0.0438244647088451	0.36193724994938364	0.05914318098641822	0.018723108333686334	0.044552090488216296	4.54628161737089E-4	1.1959437122200027	2.4608863355966425E-4	3.002373668203517E-7	1.3316049777503647	-2232.2583727164188	85.8911984096806	138.80154353251154	102.11410786031794	511.42584046755957	346.02309600979214	3	30	58	228	5	0.4886501647995932	1.304687797617645
281880000	-113746.11558899566	-110917.83711115205	-2828.2784778435966	-110917.83711115205	1568.3047672321757	0.0438244647088451	0.373514995973692	0.06140351596476528	0.01954593359174865	0.04266261266708226	4.573418051086701E-4	1.1883778370003613	2.4366515452706362E-4	2.650224751816242E-7	1.2635447496648016	-2218.9230680915985	122.96022415004241	70.52007959987462	130.31937186690467	606.6278815506093	545.2715619049777	14	46	32	170	62	0.49032744671708317	1.230395212890991
281890000	-113814.78934150859	-110983.32591345544	-2831.4634280531413	-110983.32591345544	1520.4064995124843	0.049370442142513155	0.38805811702061693	0.05770504805440293	0.01995740912392034	0.04729891344681157	4.431106652175632E-4	1.187870934419564	2.3868272471284075E-4	2.9887824307706583E-7	1.3848581064006729	-2224.269337644068	136.50211646515524	91.67534281422195	107.04563431533315	602.7617095362226	447.262323267105	3	43	49	168	61	0.48082998532289273	1.3221030721054665
281900000	-113746.92655320074	-110942.04640738087	-2804.8801458198664	-110942.04640738087	1449.5905505358223	0.043181547548569094	0.35791453903949016	0.0553508426626903	0.0179199471357361	0.04729891344681157	4.565907409467224E-4	1.1449722393333988	2.531344075365852E-4	2.5955622127581053E-7	1.3026225360754722	-2218.689603697716	277.0895727853105	74.2793244986626	135.88325200898558	689.9063712735889	328.70306736129936	6	68	15	190	45	0.4835585291521152	1.2920676520981165
281910000	-113759.05716976775	-110939.4125683809	-2819.644601386852	-110939.4125683809	1613.3689387189847	0.04643773469170338	0.35791453903949016	0.056144426195246296	0.018433144567784936	0.03978566241228183	4.5075239745930035E-4	1.1925029351485363	2.443164300966288E-4	3.892180752842744E-7	1.534881219788886	-2226.3642679126892	223.15038325275884	68.25832758088106	249.982601159882	532.2347995975515	666.2246321234102	7	72	15	217	13	0.49094332527617607	1.2974992424524037
281920000	-113721.92265715495	-110941.73084737766	-2780.19180977729	-110941.73084737766	1545.8707908983552	0.04645563136632301	0.3517726287527541	0.055896625996687994	0.018433144567784936	0.043337349077375985	4.644053563630933E-4	1.1990065591417935	2.414430748962209E-4	2.0122979068237238E-7	1.2042851915922081	-2228.8256592560306	129.72012935569018	71.64701113891635	123.52138764413581	616.3244252008907	423.59078172977155	10	63	16	189	46	0.49654969714398317	1.3633873844595623
281930000	-113738.45636479078	-110933.2173482331	-2805.239016557674	-110933.2173482331	1540.322220816852	0.04663627116933619	0.3703425685265275	0.05981269900271725	0.018433144567784936	0.04520357777769068	4.679369835064407E-4	1.1917894142842347	2.4214201571969008E-4	2.9186268664477866E-7	1.3695546241786194	-2239.3250211095333	285.30896491494735	100.15144897194452	162.2028889419177	586.1676605186188	352.4989829293178	14	73	7	190	40	0.49654969714398317	1.3300699153975208
281940000	-113775.85956681073	-110944.78669993814	-2831.072866872595	-110944.78669993814	1702.142132462202	0.043910583124582944	0.3718946221845961	0.06133931346782989	0.01936351112314819	0.04520357777769068	4.489522857272492E-4	1.2025908363935676	2.342863008693971E-4	2.402971488284869E-7	1.228785044814683	-2232.549435015668	141.2984797653875	80.10880858024774	211.33776191066522	544.7798204570822	375.3409243423375	8	66	17	230	3	0.4941810392000201	1.2174560802931809
281950000	-113781.90241235628	-110937.1202124997	-2844.7821998565714	-110937.1202124997	1473.252710850398	0.04112954023895237	0.35305154181719356	0.06151250018632183	0.01936351112314819	0.043438624066811475	4.368727901875761E-4	1.1880952051107023	2.387267983079215E-4	5.798263001075908E-7	1.826679331992305	-2220.1176144775886	113.22439204123599	68.17756510887408	172.14720078364496	579.8947046306743	514.4023485625262	9	68	14	188	45	0.4942471969475431	1.3495075734182502
281960000	-113804.63169414198	-110982.17889287806	-2822.452801263916	-110982.17889287806	1429.5313631485647	0.041979595047057325	0.35305154181719356	0.0574131052540375	0.017105710130006644	0.04543838120765849	4.6258228484705096E-4	1.1972770712682512	2.501080005601328E-4	2.468035491512316E-7	1.2271578974484973	-2225.5407643056974	124.23294092204331	77.9623874650799	118.15015125112464	720.9707888273898	444.47097186946	27	44	23	171	59	0.4817486663504187	1.3584154214857531
281970000	-113781.57782050617	-110937.6628616946	-2843.914958811571	-110937.6628616946	1513.3216865333786	0.04719333613950927	0.3564453021842024	0.0574131052540375	0.019626224514499187	0.04258618565842549	4.580823366108509E-4	1.2030425816000951	2.519065326848557E-4	3.1208117172349466E-7	1.3256855459624515	-2219.5654039679694	192.29062595954025	85.47667117292806	217.17601890921807	605.9248397277364	641.8899941833314	11	62	23	179	49	0.48210742581285715	1.3584154214857531
281980000	-113766.0895473368	-110949.68814625156	-2816.401401085238	-110949.68814625156	1517.6232067836543	0.049932613284549156	0.36508819159349304	0.0574131052540375	0.019626224514499187	0.042502880468942426	4.5697628809771343E-4	1.191691853927236	2.4939576420645926E-4	2.538807519276941E-7	1.2495383686314572	-2220.986008645067	203.42695397227016	77.52421765127406	145.48186435054123	637.2482823258354	420.97745809406547	11	43	39	194	37	0.47601000830232054	1.2130765993042156
281990000	-113752.11181037083	-110940.91868803666	-2811.193122334174	-110940.91868803666	1593.1134140963316	0.04541462391699263	0.3576332531471494	0.05729711222985971	0.019626224514499187	0.04239815854231196	4.4974524258209453E-4	1.1543764302794668	2.4054143549083224E-4	2.3003169648680562E-7	1.2277940791355806	-2220.9587506967214	181.059319035898	82.13109139979134	325.8638561682462	555.6174398111107	391.9135562854748	11	82	2	189	40	0.47540030342032835	1.2109083928377098
282000000	-113759.3288327718	-110918.61843765386	-2840.710395117942	-110918.61843765386	1503.8925455996791	0.043593155839953455	0.3576332531471494	0.05653294600893609	0.018069026750889818	0.04535037696673703	4.447208427978562E-4	1.2038353872672596	2.3873464882815605E-4	3.8861574543568846E-7	1.4644812543471455	-2206.3838584239747	209.40899418173302	85.70618509646522	378.36369325784113	600.3805653030702	488.5103503992932	10	83	14	163	54	0.47671921701387737	1.200948975829067
282010000	-113768.43739127398	-110921.72649786208	-2846.7108934119005	-110921.72649786208	1564.4113687157649	0.0467662389695736	0.36723761401615485	0.05518597353553102	0.02086396709370791	0.04343106907786521	4.4144886249719003E-4	1.1724079366833144	2.4138218224430553E-4	2.810415096590608E-7	1.2853193625412307	-2211.562682625819	196.9491025138129	72.94047402522384	455.4423597971763	756.7328463612475	433.93080895474503	8	84	56	130	46	0.483204879292396	1.2939444970069165
282020000	-113731.28649754125	-110910.16180848113	-2821.124689060111	-110910.16180848113	1579.4580494808604	0.04354439403552949	0.37905491368652444	0.05518597353553102	0.020455434337450038	0.04896491283635097	4.458282132849889E-4	1.157782662994125	2.3533547159865619E-4	1.8790133655615803E-7	1.1549137037908557	-2230.399944562186	108.9868699485466	98.10877950392596	393.30324379531817	662.961465423135	392.7344882349684	20	69	53	151	31	0.49400399958769114	1.3972801922171776
282030000	-113759.59919739787	-110924.53604959109	-2835.063147806777	-110924.53604959109	1589.3221158145232	0.047198503431145636	0.3756560217824235	0.06016839301963327	0.02226616601486644	0.03766517148878772	4.3324658502658645E-4	1.1857311507371133	2.3077283006886455E-4	4.37693087431883E-7	1.6468460548537824	-2239.8970134263627	132.31030684873298	327.10378447262184	399.21581600963896	778.5546751383027	541.4600465727736	88	13	40	129	54	0.48322079153381103	1.2587002953293212
282040000	-113772.57427574956	-110927.00617088762	-2845.568104861938	-110927.00617088762	1556.4119572398122	0.047198503431145636	0.3511129665294482	0.06020381712244945	0.01825453533923728	0.04827345549625661	4.408532150162066E-4	1.186721334191576	2.3377235386127861E-4	2.827268104799562E-7	1.3465219857639943	-2240.2202192824175	132.56078905490898	548.1005225073658	729.7444434180114	533.5953009092813	510.71163043884013	91	46	37	104	46	0.48486359773078963	1.2714535616135625
282050000	-113756.80198167892	-110949.03756545941	-2807.764416219503	-110949.03756545941	1616.4680790163288	0.0403262051268014	0.35180819814492953	0.054453227883196585	0.019132687252696762	0.04546797740458686	4.3314448688643975E-4	1.1763491269553654	2.3402011985118362E-4	1.966818323144326E-7	1.1864907557600544	-2216.796375478697	102.56019687922858	398.9880459546727	663.7448189852146	710.0055731571539	397.36261619749286	91	49	35	91	58	0.496058449494385	1.3307803845152055
282060000	-113728.46086699293	-110918.38974738994	-2810.071119602986	-110918.38974738994	1635.5818182988799	0.04623483300565887	0.36346977186423396	0.05855390287667245	0.019132687252696762	0.0421842203077823	4.586265674283773E-4	1.1111833771537973	2.504642175530025E-4	2.236023730435633E-7	1.2145158338206063	-2222.422044924219	118.26967126751177	334.0354349018089	394.55009042680456	687.6179867348635	397.0100659477052	88	6	46	131	53	0.4854685128991802	1.4261781701817657
282070000	-113792.88288217511	-110958.70686789411	-2834.1760142809903	-110958.70686789411	1556.7500737911366	0.045159630445806856	0.38000514885711517	0.05855390287667245	0.020061594693254543	0.04842991660557131	4.4268589946503285E-4	1.1789058315964565	2.3432640565934225E-4	3.0043533583396707E-7	1.3813140381129747	-2234.1098042937447	135.77205037803685	148.19999541836572	405.7202244852401	720.6864304492682	416.6052457923011	80	7	68	115	54	0.4854685128991802	1.343571501255132
282080000	-113775.61349066623	-110965.2639175331	-2810.349573133132	-110965.2639175331	1513.0340215775918	0.045159630445806856	0.3801242040537185	0.056744257517194335	0.019376677404197067	0.04842991660557131	4.4402083421950494E-4	1.1716532531986705	2.4109477744225247E-4	2.9310846835497304E-7	1.463466978275066	-2244.96788036275	141.694721550917	150.20867749256635	496.7034787006961	778.4716866466155	571.3915343066641	53	40	47	105	79	0.4854685128991802	1.3080776377521357
282090000	-113778.99635899584	-110942.294998511	-2836.7013604848394	-110942.294998511	1428.7230731377392	0.045159630445806856	0.3665770951960373	0.05846925568440536	0.019376677404197067	0.03912943575120191	4.25548017365221E-4	1.1353470161523116	2.43458865324586E-4	2.682215752965032E-7	1.3703476228413107	-2241.4629569143035	117.53751723928694	159.90485967921038	441.3379904658842	758.7772761940483	432.4085535540773	58	36	18	163	49	0.4854685128991802	1.3578363714509434
282100000	-113789.07811848128	-110945.95420864526	-2843.12390983603	-110945.95420864526	1419.8452694942137	0.04650626363560619	0.3665770951960373	0.06194463519046379	0.019376677404197067	0.04931146528506529	4.198843662092206E-4	1.1485377460406443	2.432227415011539E-4	3.6980240355897406E-7	1.545152837688039	-2233.8712701382083	127.3456617921031	74.57135701204105	131.14427613284568	623.4877999605703	445.12832499258303	32	4	57	186	45	0.48482016721012866	1.2564455966955461
282110000	-113733.53833229872	-110903.96298002721	-2829.5753522715095	-110903.96298002721	1418.0305332984683	0.044453952369619396	0.3583201785467966	0.05760466930081566	0.018031678322263198	0.0454443253254322	4.280128956824668E-4	1.2365042205484513	2.3735251339156244E-4	2.086387491696806E-7	1.2476791782358205	-2258.4446348616407	199.61314501224558	111.51090633163345	193.9829036782962	778.9617940233513	375.2406880210224	8	82	3	169	62	0.46716760981121863	1.157389137545301
282120000	-113735.08529341682	-110904.5180975331	-2830.567195883714	-110904.5180975331	1405.330889455455	0.044453952369619396	0.3583201785467966	0.061544701431063935	0.016763073113727066	0.0454443253254322	4.494940158754854E-4	1.2587712359902825	2.468161420615505E-4	2.9183614391877106E-7	1.3738303655236155	-2251.6578979697965	263.7968932859932	109.56877530427909	305.13534774525425	665.2230686550969	405.15673341863953	10	80	15	160	59	0.46716760981121863	1.1731734030006127
282130000	-113789.15000408154	-110961.28946002646	-2827.860544055092	-110961.28946002646	1415.4829858613502	0.042859954918738584	0.356508939014653	0.057180551625209415	0.018629429928167286	0.03894196476179924	4.237777893267728E-4	1.2303046199251724	2.3698456649313726E-4	1.8031764297341996E-7	1.2352701208140378	-2277.7519890542712	188.57539812054583	147.27065527601798	378.9108261728107	658.77538624216	571.6178241303181	35	52	35	192	10	0.47228208068396127	1.1498305716963744
282140000	-113817.2825322151	-110969.23853118587	-2848.0440010292405	-110969.23853118587	1313.3281035474047	0.04451131691180575	0.3493990535975854	0.057180551625209415	0.018901279186591142	0.04810811295243724	4.255663346335453E-4	1.1981981217185929	2.3700872915107944E-4	2.1057434784017842E-7	1.2732210932945747	-2280.6682021083398	146.36434955188508	110.4051751542993	439.91457006086847	617.7191701081034	376.9892486827514	31	61	10	158	64	0.47228208068396127	1.2353383489058858
282150000	-113783.45565179689	-110962.02492989923	-2821.4307218976637	-110962.02492989923	1405.908752314701	0.04266647610574065	0.3493990535975854	0.058531549583674666	0.019101081138549365	0.03947347004607071	4.375407802212535E-4	1.178075021503204	2.3680867368164218E-4	2.4004555419723543E-7	1.375760428051772	-2280.027454492587	309.59038180356487	108.92382499861918	548.6076660764913	697.8444431350779	467.32702843395	6	69	39	143	67	0.47228208068396127	1.2353383489058858
282160000	-113791.06677813051	-110952.17973888833	-2838.887039242187	-110952.17973888833	1431.0947785058415	0.04483814773262237	0.3507313051730436	0.05624618644318166	0.018325311621554662	0.042309658151493484	4.412120397241355E-4	1.250822899466508	2.3915647511032364E-4	2.3678789341673798E-7	1.2681163224433754	-2260.553514361316	179.17203413549694	104.1802677620818	251.83798996251488	806.1463277553153	535.3878393931142	15	69	40	134	66	0.493319691948525	1.3507952046223501
282170000	-113805.09867046872	-110945.01798451091	-2860.080685957809	-110945.01798451091	1386.652089173996	0.04483814773262237	0.34631852802432	0.05557003712133919	0.018325311621554662	0.042309658151493484	4.226987231856853E-4	1.2617147949923764	2.3117771750854124E-4	3.443535854145847E-7	1.527711883777306	-2270.298885249293	148.58101135774507	161.49623310093932	253.4461883166194	607.8935493175413	437.4200336262302	87	3	10	179	45	0.4897125647327947	1.3507952046223501
282180000	-113816.5663523359	-110955.66689151365	-2860.899460822243	-110955.66689151365	1387.142718196707	0.04027614245919508	0.36844203701085404	0.0547056850827536	0.018325311621554662	0.045013098702146176	4.316631823324077E-4	1.2315611811850538	2.3701738334311526E-4	2.7194433429674125E-7	1.3148655059867806	-2248.923234940561	291.1422405076778	109.89374812983067	229.62196221410514	800.0374173560278	586.8185062106845	5	88	33	133	65	0.4885766821144984	1.3587105714256003
282190000	-113817.59252908472	-110942.1534076791	-2875.439121405627	-110942.1534076791	1368.277339083801	0.04104639793626952	0.376343658589406	0.05645350378038417	0.018325311621554662	0.04835781671380722	4.166523070657275E-4	1.231559703850369	2.3212795574080932E-4	2.533944155901616E-7	1.3029029927458773	-2241.4241728292836	254.17116519504245	90.47534596975885	330.7727613895382	825.8395563596121	436.55097319624025	9	84	32	175	24	0.4885321576100745	1.304402271596551
282200000	-113790.61652479	-110948.33333754743	-2842.283187242574	-110948.33333754743	1326.803751647572	0.047118373530903736	0.3633637024686895	0.05645350378038417	0.017886078479137254	0.0414985798708484	4.2939139089522813E-4	1.2474705046591958	2.322976771589738E-4	2.083475544731049E-7	1.2354267753092338	-2256.749162913692	212.42485232295755	82.57194918977267	151.55581264137135	769.8697228333951	448.7029946277375	27	39	35	153	70	0.4873113410319205	1.277024170926589
282210000	-113796.55742086787	-110939.95841550388	-2856.599005363996	-110939.95841550388	1254.4317415391909	0.04990481230284681	0.35803768428415267	0.05910090371872828	0.018026562629490428	0.04304866959477262	4.179341339235057E-4	1.2244829565181383	2.3522919320144686E-4	1.90306761542574E-7	1.1807740163068268	-2250.5602371180203	132.10246633430089	117.73353174616551	459.8895968587843	743.8807732827211	635.940675213611	60	40	32	97	95	0.4822529976141386	1.270322898343111
282220000	-113782.05282321273	-110950.1875871465	-2831.865236066217	-110950.1875871465	1272.5495981180793	0.04564498712156134	0.3411372913826321	0.061850011818151265	0.018026562629490428	0.04424544790637737	4.388878583338037E-4	1.2318452398349224	2.3826813033732657E-4	2.0819142628450074E-7	1.2337103334947634	-2264.6006914588365	232.72901110492185	96.60632772453788	179.01395038237155	389.56316856019606	693.0274475001956	12	61	23	27	201	0.4822529976141386	1.3215770364604305
282230000	-113743.69663715237	-110913.55610356788	-2830.1405335844856	-110913.55610356788	1321.3247940055355	0.041925509062262584	0.37104666273209896	0.06029451003053714	0.018026562629490428	0.045007809313906154	4.3346302451442975E-4	1.2747306369475138	2.3305130750150762E-4	2.500035480765705E-7	1.3573863876464862	-2273.0131286207584	87.32429498399709	91.46799834081257	129.7179483215481	242.9831446476236	659.3287806649424	1	38	57	7	221	0.497924782445192	1.3866562966207143
282240000	-113761.01726517912	-110918.30613629792	-2842.7111288811966	-110918.30613629792	1290.3049196654156	0.041925509062262584	0.35007145818240437	0.0571748537374246	0.0181013126224432	0.045007809313906154	4.416676403112554E-4	1.1953588440099334	2.3589647609077879E-4	2.140336190807785E-7	1.2530410925066031	-2280.7697118906185	256.17967767122946	130.1963130373024	160.44925434603147	554.7104582402669	646.0165524234274	20	37	41	47	179	0.491448382554188	1.3329272096347018
282250000	-113777.43966275574	-110937.35961807166	-2840.0800446840926	-110937.35961807166	1387.6851100045596	0.04728992408820133	0.3701215189070454	0.0571748537374246	0.0181013126224432	0.045007809313906154	4.262711735566787E-4	1.2390682928363077	2.2347313808000378E-4	1.5297530815134884E-7	1.1214789600125608	-2272.9587744286264	136.29950021743494	357.0435848585282	610.0518150144208	741.0954211866607	577.845154301475	84	52	11	35	142	0.49404427616784574	1.3046142871026292
282260000	-113751.4616243261	-110925.33975406636	-2826.1218702597384	-110925.33975406636	1364.898552817847	0.04551219312380785	0.3701215189070454	0.0571748537374246	0.0181013126224432	0.04476412093399616	4.3935700778434546E-4	1.230989447188355	2.3377546772055283E-4	1.906198292915923E-7	1.2134448717558803	-2266.5968975801275	136.26814780972026	525.3308227285462	744.8212891502849	733.9010173943233	468.7025961100545	89	45	51	64	75	0.49404427616784574	1.3046142871026292
282270000	-113834.30437158063	-110950.87368835634	-2883.4306832242937	-110950.87368835634	1291.2363023813525	0.044356909875348835	0.38179961376037164	0.06279570236761367	0.01708133013282249	0.046560322268542544	4.145774813058006E-4	1.2039030557055106	2.3397017205166386E-4	2.9810593517553524E-6	3.836103526047202	-2260.7123901888253	150.54491011473516	605.3722714115315	645.7915970308212	1634.286870008053	413.65513947877463	88	83	17	7	129	0.47769826633161216	1.2369687494588186
282280000	-113832.60601353786	-110964.98718206168	-2867.618831476182	-110964.98718206168	1309.4624337537841	0.044008074039162765	0.3566297398668615	0.06051344084284999	0.019241143773393737	0.04597516180364712	4.229543139419612E-4	1.1891420658919796	2.318429536461033E-4	3.0808384706458976E-6	3.970353648719479	-2269.596609390356	127.35070501415349	413.6981041668847	774.0620623272349	739.3099783606929	409.3525232526118	79	56	36	112	41	0.47769826633161216	1.2976616254861486
282290000	-113797.90889942386	-110951.77309459624	-2846.1358048276093	-110951.77309459624	1299.2093703017335	0.044008074039162765	0.36824894927155183	0.06051344084284999	0.01592863901962829	0.04091969258907969	4.3596241047308014E-4	1.1851827501391643	2.329667262237202E-4	2.4213292420382644E-7	1.3137954548994797	-2268.0261967971937	141.10094513860489	469.5796193248822	1050.6532742568081	612.69752565127	696.421020637078	93	75	26	108	22	0.48418658157473715	1.184139708499364
282300000	-113747.86873731665	-110921.42253671316	-2826.4462006034846	-110921.42253671316	1252.8206938354144	0.04553746200876878	0.36647041731120195	0.06094239795223952	0.01829465035778994	0.04484959112381146	4.345112278106819E-4	1.2673349968948528	2.2816442537194176E-4	2.2996656895474042E-7	1.3157095567657353	-2271.988857405587	120.76743835229517	589.604717076018	1002.8154902475168	546.6349311443305	489.5713035600241	97	66	59	83	19	0.48418658157473715	1.2020358608228374
282310000	-113771.43829628864	-110936.12924264972	-2835.30905363892	-110936.12924264972	1251.5789286986776	0.047826271906801415	0.3654492120611343	0.05781063136128895	0.01829465035778994	0.0460675860392685	4.406533166930332E-4	1.2201585697055268	2.453044915039872E-4	2.441125277376264E-7	1.2956521640109115	-2260.3861757200416	110.8609469713825	492.61528318577984	875.2255687007843	1216.841127345773	536.9466810167031	97	32	70	18	107	0.48418658157473715	1.3160952076139738
282320000	-113780.54011543811	-110935.1432471312	-2845.396868306909	-110935.1432471312	1152.0100568383302	0.03924174647854528	0.3654492120611343	0.05291642895598998	0.019269036330325878	0.04620733755934082	4.295827929129082E-4	1.2374707367719835	2.4829180378915095E-4	2.2310132467047795E-7	1.2176810544894239	-2233.246706008711	147.9583409036777	316.9898029847283	663.1847617503468	1814.0727366730894	424.2929769040346	96	6	106	9	107	0.49401235795893433	1.386943259361732
282330000	-113756.4404619685	-110900.42444535541	-2856.016016613084	-110900.42444535541	1128.3477100212558	0.04507621955918569	0.35030373489147104	0.05291642895598998	0.019269036330325878	0.04234662130715043	4.6071617366403683E-4	1.2684869529046645	2.578788706108298E-4	3.524063049530987E-7	1.3825695425356657	-2226.5899874637603	107.0930205556944	277.71320500267933	684.106026233337	849.0417656259381	513.171072002629	102	1	82	41	98	0.48528114890595025	1.3714015000793771
282340000	-113752.13986549716	-110912.75812356618	-2839.381741930974	-110912.75812356618	1120.0941136769345	0.043504876682398386	0.35336549793340977	0.06339963894285058	0.019269036330325878	0.04131788564892036	4.559267278062511E-4	1.2499648648125528	2.572954101548018E-4	3.8022724341380907E-7	1.4795935034320542	-2224.5990847602657	229.16166456625658	118.39475415734732	626.9376904950095	351.15033257265105	478.0530929701975	7	90	181	21	25	0.4907100256043662	1.307673957022991
282350000	-113737.10628119681	-110904.389050177	-2832.717231019824	-110904.389050177	1119.6398297486396	0.043504876682398386	0.36216779800444454	0.0547404534049992	0.019269036330325878	0.0408851325680706	4.585883439385764E-4	1.2616521056858963	2.506391935824217E-4	3.6865858874443977E-7	1.4527051087584149	-2223.6926310085587	254.34994909289068	79.87696287338906	590.3246046194705	492.56574122310343	436.124001528532	7	87	138	46	46	0.4907100256043662	1.3133120537069811
282360000	-113760.9593385055	-110933.9407440703	-2827.018594435199	-110933.9407440703	1082.0461028270627	0.043504876682398386	0.36216779800444454	0.06473103880215371	0.019269036330325878	0.04340164659411706	4.614508912307412E-4	1.2847982633282662	2.5242698417026594E-4	2.8116756704099627E-7	1.30952114709796	-2237.675213305652	158.97044760580619	107.71117900063186	594.0114238988116	404.27482585022375	467.71997298751853	18	80	168	34	24	0.48892623843958455	1.2583071533388464
282370000	-113742.48433285665	-110920.07154068738	-2822.412792169266	-110920.07154068738	1135.9191639035178	0.04447620580149749	0.3636236871221126	0.06473103880215371	0.019269036330325878	0.04397898340983324	4.657818096402047E-4	1.2203303112324146	2.478437901030043E-4	2.69790353325114E-7	1.3169511859481322	-2246.449635180875	112.18097888884098	91.0137322265411	566.137446498539	706.0194595551684	636.7889609486605	9	85	89	66	75	0.48892623843958455	1.3676156008423828
282380000	-113746.15660005549	-110911.94236559706	-2834.214234458429	-110911.94236559706	1109.1992035935884	0.04596400972002037	0.36063634910368714	0.05862426406711511	0.016189531937564235	0.04397898340983324	4.5102288310143544E-4	1.2463226422236282	2.5386109958612334E-4	2.1265501618129753E-7	1.2046404477041086	-2247.3301653551134	252.41411469177868	98.16511363734574	584.3742579834291	813.6153744860925	540.1172025159372	12	84	66	87	75	0.48892623843958455	1.2417480129725091
282390000	-113698.67825915762	-110903.65961754113	-2795.0186416164966	-110903.65961754113	1000.2048710126006	0.04252754817123855	0.36063634910368714	0.05862426406711511	0.019339425299465276	0.04397898340983324	4.471520758052947E-4	1.2502694266941656	2.5431367303910756E-4	1.8132296802953925E-7	1.1939137688695542	-2244.198207191016	109.3799828920421	117.47459641630104	704.6318289994888	723.3395465907971	392.4042856818449	54	44	121	71	34	0.49872083878206563	1.2476843303023617
282400000	-113728.07230709937	-110931.15422628321	-2796.9180808161664	-110931.15422628321	980.909295729708	0.04395609909724578	0.3695100243329835	0.05862426406711511	0.018322434032997426	0.04273933982963984	4.599819507230415E-4	1.2607018026995667	2.646658899186339E-4	2.2565277393776679E-7	1.2793528248914137	-2253.33340350754	298.88488561393063	124.0665345274112	694.3526946235322	833.0854849603137	349.0491560342228	7	88	186	11	32	0.49872083878206563	1.3605980331105119
282410000	-113705.77201802998	-110922.65754764435	-2783.1144703856194	-110922.65754764435	924.8158228661713	0.04650360254911905	0.38440745084493033	0.05862426406711511	0.018322434032997426	0.04719000784092851	4.41093420760523E-4	1.2519101854808226	2.5138877917154164E-4	1.813273261624447E-7	1.2999551438724166	-2278.7096159725797	273.5839407430418	118.93863273024776	711.5600028950212	600.2658831799345	1424.5144206480852	11	77	170	63	3	0.5000246528252983	1.3585931909513262
282420000	-113729.27528091882	-110930.61630454885	-2798.6589763699717	-110930.61630454885	923.8809416050474	0.043327767239119803	0.35654161012535374	0.05793627796989933	0.017973540163977807	0.04200127198584803	4.626197501175497E-4	1.246735731237209	2.6807343151238346E-4	3.04986713812754E-7	1.4542698773248375	-2247.3530041815084	344.0357392680988	109.08904478926381	610.2051020258028	670.7359590195895	501.542366119952	8	83	99	50	84	0.5000246528252983	1.4193263341887388
282430000	-113708.49250204903	-110913.952531432	-2794.5399706170215	-110913.952531432	949.9719120639406	0.04225541300296585	0.36270555755756634	0.05793627796989933	0.017973540163977807	0.04615034430651489	4.520114931878441E-4	1.2154647354943064	2.554138411975917E-4	1.9872914830916675E-7	1.2499573707566956	-2254.7326270505537	280.48700196279356	125.94166933155006	772.6788200803015	1278.353812033329	589.9874286647213	4	90	125	11	94	0.49118330429922574	1.2361804873224829
282440000	-113744.67806365385	-110929.222611429	-2815.455452224844	-110929.222611429	926.4174483669606	0.04225541300296585	0.37423518338020784	0.06046416474819229	0.016968071670994282	0.04615034430651489	4.7141696502138485E-4	1.2490387358818469	2.7544306862481736E-4	1.9023598030653515E-7	1.1627113926345845	-2263.237007658708	142.12929781780642	460.7864025666418	809.7705826256455	250.48291635302107	486.04626546786466	91	3	137	3	90	0.49153679610907236	1.4242679175185398
282450000	-113733.08234600721	-110905.47269112825	-2827.6096548789637	-110905.47269112825	875.9176609501774	0.04833211546248255	0.3812552021301491	0.05737090126904596	0.017955921749028096	0.041203434404971886	4.6593009791888354E-4	1.280717437242235	2.7055030920388156E-4	2.7364303636267066E-7	1.347396230853565	-2264.2245845427788	159.24665730021434	536.2900396193123	783.235654828463	531.2857526391447	565.1976354336249	96	43	82	76	27	0.49153679610907236	1.4043423793471965
282460000	-113730.33173125211	-110922.49369777102	-2807.8380334810868	-110922.49369777102	918.8541345874785	0.04663339952557838	0.3490493504737306	0.05737090126904596	0.01849232645284162	0.04177478821085176	4.6506690986373935E-4	1.2455796730544275	2.6492488758352413E-4	3.866854873098028E-7	1.5731451753321604	-2254.3274823395177	281.8911087172156	108.09580336758465	222.94163938706004	600.6612523967854	549.3181539988522	7	68	13	187	49	0.49153679610907236	1.4131051978075477
282470000	-113750.69222729349	-110927.49308234695	-2823.199144946542	-110927.49308234695	988.8085895378474	0.04408293981445142	0.3655237435496789	0.055489681112801975	0.01849232645284162	0.0436811475430682	4.6213431909367076E-4	1.3049743481137828	2.7392281656588474E-4	2.497580377081771E-7	1.2628234356564692	-2238.7995484978105	348.7241136125694	63.55113079806514	121.5179595508576	579.491609240698	528.3128679645473	13	34	41	169	67	0.47721535208454896	1.1684942767509712
282480000	-113695.56618234457	-110916.27615229563	-2779.2900300489437	-110916.27615229563	996.2352079161664	0.04293240260956309	0.35578339639040746	0.058125102570797504	0.01849232645284162	0.0436811475430682	4.715364354968286E-4	1.2597247459502856	2.680529533903074E-4	2.556883529114135E-7	1.3330330453747912	-2240.632162871439	177.58145299330786	52.21344833678707	158.1190594939285	660.472837385755	435.38006379840766	17	25	46	142	94	0.4783786931670382	1.2213819733499087
282490000	-113697.76144524118	-110921.63664364554	-2776.124801595636	-110921.63664364554	1131.8109181920888	0.04270720048216447	0.3478553946701523	0.05322380701156129	0.017169487675463405	0.04099154370617578	4.6725414381443997E-4	1.2441197976370197	2.6815724433879463E-4	2.502741159400089E-7	1.345265697599465	-2248.3757050299614	805.8345030287937	82.33845919926925	137.0082098228706	569.7283770084854	542.4262649224763	5	41	39	185	54	0.4792589036220329	1.2458171053711489
282500000	-113690.05836417813	-110912.24032612385	-2777.8180380542826	-110912.24032612385	1076.4443330352449	0.04148661915895483	0.3478553946701523	0.05999752336535527	0.016150337380540364	0.04099154370617578	4.7655216994005713E-4	1.2550366927396355	2.6354441486623305E-4	2.3087295231527428E-7	1.2816372949361183	-2254.3405234251136	144.70636361295578	60.002022138625804	187.62529256950532	728.2363474009127	502.70271297471146	15	39	34	170	66	0.4792589036220329	1.2458171053711489
282510000	-113749.27959398698	-110950.51993214698	-2798.7596618400025	-110950.51993214698	1016.5674852279351	0.04592685805568916	0.3496694606691877	0.05272948881934326	0.01871049868222098	0.04099154370617578	4.7347783321899156E-4	1.2504659871406147	2.6462301514602486E-4	2.897089564596824E-7	1.3821455868218986	-2242.3115259720125	117.31259423171836	64.25757695283495	175.51618686942786	655.527232973626	514.6698841873949	24	44	21	136	99	0.48371802208997045	1.2769208304683115
282520000	-113772.9362148903	-110947.59978791635	-2825.3364269739486	-110947.59978791635	1113.137142782432	0.04387480923026843	0.3690914099751176	0.06002939487106379	0.01871049868222098	0.038696469778452314	4.597759145081437E-4	1.2246785398546884	2.5281064250133703E-4	3.394191123435513E-7	1.472422001009455	-2251.9563709349686	477.2448869785533	91.8200037844851	219.43618338782636	827.6500625006645	581.5040901277862	11	63	22	137	91	0.48371802208997045	1.2580001697212397
282530000	-113724.24027526683	-110923.02714430481	-2801.2131309620104	-110923.02714430481	1161.4698326928635	0.04454840525780396	0.3690914099751176	0.0571508683298286	0.019754919049552604	0.038696469778452314	4.616096623169969E-4	1.215573244799845	2.512932670614069E-4	1.978649577645985E-7	1.1854887379567067	-2251.124395392136	161.08915920157352	78.78161117576285	122.65489647478783	780.6867131045076	616.6581288878181	12	57	24	125	106	0.48371802208997045	1.2580001697212397
282540000	-113725.38000547867	-110920.15727628882	-2805.2227291898434	-110920.15727628882	1187.7025487985502	0.043212440276628225	0.3690914099751176	0.06453627251753213	0.018346533869558097	0.0435843567500347	4.672945739475577E-4	1.2200589107440798	2.628311098773385E-4	2.6065738963549866E-7	1.2904906077111475	-2247.20910409867	244.9288759383836	77.44631628724045	79.67292876873798	582.262451868148	414.7035711292428	5	22	66	200	31	0.46822403329726686	1.2580001697212397
282550000	-113690.98855821745	-110922.71935030213	-2768.269207915317	-110922.71935030213	1206.9779979326115	0.043428289872639636	0.37480464891645676	0.06453627251753213	0.018325473072164717	0.04657672923482112	4.6604741043990735E-4	1.2496591036009812	2.5559501166962453E-4	2.623798084211379E-7	1.3478797363680868	-2244.274618326019	146.24625794976268	73.58766159940299	124.66981101777671	692.0169629090022	247.3422644852062	17	33	48	180	46	0.4976101268702193	1.3143521819272785
282560000	-113746.21871914733	-110949.93046791229	-2796.2882512350457	-110949.93046791229	1213.0085801521798	0.04641062417750272	0.37480464891645676	0.06453627251753213	0.01918011879337845	0.04657672923482112	4.7064312003418856E-4	1.250749939414245	2.5617142788065644E-4	2.7631527264070126E-7	1.3017038243632393	-2228.871345063625	205.40044157762838	41.03647689173677	105.94651465915886	647.275108719297	683.0269881671949	11	40	42	215	16	0.4974899456487057	1.3143521819272785
282570000	-113756.09448610709	-110965.39329657138	-2790.7011895357064	-110965.39329657138	1168.6518759726123	0.04237260778031951	0.37705840999682505	0.05343313247760099	0.01918011879337845	0.04482444032768862	4.7805345704344404E-4	1.2296141226575117	2.611245289547806E-4	2.7321811841174257E-7	1.31421367284371	-2227.526793938571	243.4029484837526	72.32067504989243	135.0828832581544	594.4512027002519	504.6467772320974	11	58	23	184	48	0.4930841575570555	1.3143521819272785
282580000	-113727.04492998084	-110936.59734887857	-2790.4475811022767	-110936.59734887857	1054.4768888530364	0.04221066298367887	0.37705840999682505	0.05495360321320668	0.019260290335793708	0.04482444032768862	4.695396338366388E-4	1.1968282634420258	2.6124575752725307E-4	2.6972505726772E-7	1.290377934582848	-2216.955775611256	176.64138640513664	60.542388993812615	165.96736195273638	763.1090202021613	407.320042481996	16	60	18	180	50	0.4919557096501917	1.3088210544668426
282590000	-113669.91248360224	-110923.80738108607	-2746.1051025161705	-110923.80738108607	1119.4165274769286	0.04761596313923564	0.37791174479950135	0.06168372235951261	0.017150412498818043	0.04482444032768862	4.7247886474101314E-4	1.190474341104709	2.5981707003664843E-4	2.5855566318234586E-7	1.3396771473930367	-2213.17283304087	194.4023711774149	54.89694984724781	150.84355976947106	615.8983086217476	348.788265097299	14	60	19	189	42	0.49009459378684983	1.3088210544668426
282600000	-113676.12414928272	-110917.31021309522	-2758.8139361875074	-110917.31021309522	1078.7373724470992	0.04117276482716426	0.3614275263877397	0.06138866154927694	0.016791362036438197	0.04482444032768862	4.8496726018421363E-4	1.2453388262039937	2.660118935340462E-4	2.3531394154123524E-7	1.244630488700092	-2215.6778967413616	151.93015319052378	59.69408855400694	216.7311527480753	680.5350450028621	412.7899794434333	19	57	16	184	48	0.49009459378684983	1.3553700355938967
282610000	-113653.9989204342	-110917.1871039965	-2736.811816437687	-110917.1871039965	1065.6885717342623	0.045611478156569456	0.3605407017934523	0.056878938497513555	0.017437278015086502	0.04482444032768862	5.03956746296774E-4	1.2285072387789622	2.6693267085209403E-4	3.95887768291968E-7	1.5629547574117841	-2223.576929613788	119.89506042665639	52.53923673364765	178.00196314220858	583.8747085013031	503.48146755959846	28	47	21	159	69	0.48816755975239967	1.2785844883573834
282620000	-113668.1244999167	-110921.83465227994	-2746.289847636755	-110921.83465227994	1065.954247057854	0.045611478156569456	0.3605407017934523	0.05889071415131616	0.017437278015086502	0.039829361993674914	5.169531656750802E-4	1.2625993063462264	2.629491691653957E-4	3.5669757389842217E-7	1.4393415162438146	-2235.418954924512	119.88573446581032	60.96449069543287	218.75351218668987	654.5755050021851	545.8926868152527	10	71	1	113	129	0.48816755975239967	1.3945659475787062
282630000	-113658.187126974	-110907.17609030873	-2751.0110366652666	-110907.17609030873	1001.0279305645348	0.045611478156569456	0.35974193052023046	0.061567377539779734	0.019159032397918704	0.044314278440111675	5.014254293018889E-4	1.2558094578220713	2.598824690292828E-4	2.7963296859503084E-7	1.297661175595557	-2212.547146738525	162.87968246633375	46.467183198804165	82.71691475178717	592.2905041230968	468.8805223044958	13	64	8	150	89	0.48816755975239967	1.284048125515039
282640000	-113675.10708691856	-110927.08333535584	-2748.0237515627173	-110927.08333535584	1034.883314969897	0.045611478156569456	0.35974193052023046	0.061089118547728374	0.01674903665409746	0.04382758619109088	5.492982272212296E-4	1.2739527017315582	2.667796707164225E-4	3.107567190097575E-7	1.2715256164389792	-2210.907299884233	146.91864164528283	43.34322558817763	108.65896676093519	636.7147903644562	403.3024993124202	12	63	12	183	54	0.4779615492740599	1.284048125515039
282650000	-113680.49442845862	-110951.75252083175	-2728.741907626864	-110951.75252083175	1039.226752281545	0.04541102196330437	0.347951704869118	0.062043869287320044	0.017604890570345377	0.04382758619109088	5.244431678840661E-4	1.2462396129265114	2.548646787602873E-4	4.2595421786800244E-7	1.5650457194616068	-2200.1720932413696	209.9385805315635	54.389898245886066	67.24912408851519	600.6742328551152	390.7858519816073	14	68	6	203	33	0.48689652303553593	1.2670191785064662
282660000	-113638.84107393358	-110919.87153904876	-2718.969534884817	-110919.87153904876	970.4029806606396	0.04064603145649247	0.35896039070921365	0.057873209891203474	0.01940958508306924	0.0447721322050545	5.115946120396902E-4	1.2699555574941077	2.631443696854973E-4	3.2491242397642704E-7	1.3810378352591728	-2191.4242113763253	177.43797757349242	45.346276088085816	179.52250571575019	682.0017831764047	424.6850464486033	10	70	7	195	42	0.48689652303553593	1.27567785828494
282670000	-113625.37349557214	-110899.42728239347	-2725.9462131786663	-110899.42728239347	953.6656744651041	0.04547005800147476	0.36967890109445684	0.060821127980877326	0.01940958508306924	0.04247322648730013	5.143054110663738E-4	1.2786326258854963	2.720665877445728E-4	3.40141435691623E-7	1.368177654556908	-2186.910644445825	155.56968951037902	49.325266761228114	106.97680974868975	611.9317440511422	315.43105312362064	10	48	31	200	35	0.4892887878515107	1.282939147032915
282680000	-113660.52617920798	-110912.17615980975	-2748.3500193982254	-110912.17615980975	923.5633742651887	0.04571637083035217	0.37064494248467644	0.060821127980877326	0.017944936886746123	0.04247322648730013	5.379082482554522E-4	1.2870560934852886	2.78227394835489E-4	3.5617730937776106E-7	1.3348319187351079	-2197.2016309592927	137.28952967020481	32.39692062979087	113.20721759934187	710.4884928033194	402.1745449535034	21	33	33	167	70	0.4761437233417627	1.2178502075015074
282690000	-113664.74594451148	-110904.76910280043	-2759.97684171105	-110904.76910280043	978.6595958478258	0.04590924718350235	0.3689550231842164	0.056803595034395686	0.02090261534984033	0.04688307473675856	5.091746957564192E-4	1.244721370846352	2.702795442690479E-4	4.176970471395698E-7	1.499368175929476	-2201.1394982534794	76.15990987284783	32.156917362443465	79.73494378380887	620.1639162685065	397.4996115306987	24	29	34	193	44	0.4761437233417627	1.2135119912641417
282700000	-113669.36963577825	-110900.03143048804	-2769.3382052902	-110900.03143048804	975.5488278404673	0.04500249976571224	0.3689550231842164	0.056219479629799	0.019642301424582453	0.04573591543538597	5.203363476137386E-4	1.2614167608590667	2.718166628977698E-4	5.250090581298383E-7	1.593351169478972	-2208.65090446293	166.28625255848036	40.215428179072674	114.89599740722761	626.896479843759	261.51569856160853	14	52	22	204	32	0.4761437233417627	1.2490855946801342
282710000	-113621.99598613018	-110895.09395408102	-2726.9020320491477	-110895.09395408102	907.1492573865336	0.04703312209885565	0.3689550231842164	0.06392465719240102	0.017590388829068552	0.046116559919929065	5.361116593496033E-4	1.277598381870923	2.7678576487852086E-4	4.659859060727544E-7	1.5783657324350138	-2200.7797286908944	98.52907393392091	29.64501140691902	116.73883890432161	647.5000664451587	513.3382501284185	21	37	30	128	108	0.4761437233417627	1.2006523537417642
282720000	-113639.20669963612	-110877.54979052038	-2761.656909115736	-110877.54979052038	833.3589805971002	0.04253352609682248	0.3689550231842164	0.06121525989716078	0.01814855859467387	0.04792310530194343	5.348982477973637E-4	1.2404353765957963	2.941421593098933E-4	7.172210415329837E-7	1.8035280604992907	-2208.314552391808	125.7033709390506	47.97533867605519	83.00430189630345	621.5307080447084	334.86539753794654	21	30	35	203	35	0.4761437233417627	1.1910831881671393
282730000	-113671.45453305818	-110922.85021771949	-2748.6043153386895	-110922.85021771949	855.4079850915939	0.042442826034897595	0.3689550231842164	0.05928806188656782	0.01814855859467387	0.044629149845928216	5.149174480484702E-4	1.279724139725459	2.8003218825808137E-4	4.3802073433123315E-7	1.5467749314875114	-2204.1225243494036	210.68809491370126	78.8896324596668	292.9135947622286	591.1842625210837	336.32905936555824	8	79	9	203	25	0.47286031241490534	1.1636233499644273
282740000	-113673.93294775323	-110939.66134966213	-2734.2715980911007	-110939.66134966213	875.3738626406654	0.04496326642220078	0.35758347662038886	0.05803226757098634	0.016257074827441848	0.042312815808779825	5.040159381904705E-4	1.202115099807993	2.7206925167327375E-4	2.4543117469820626E-7	1.2768547095231038	-2215.027279544284	574.4560327958176	85.60600722246456	344.47310706173835	626.645753088928	520.312605858858	8	81	8	187	40	0.47286031241490534	1.1636233499644273
282750000	-113678.79260342602	-110949.26065527543	-2729.5319481505812	-110949.26065527543	965.8371637476089	0.04259765306850716	0.35778157856132314	0.05803226757098634	0.0181183987760001	0.04179978022563779	5.042179811247401E-4	1.2401326757844011	2.7349214999976615E-4	2.9115702396644026E-7	1.361631537333527	-2216.6799077349847	508.32792468590594	80.77970464853976	198.52503092775427	707.8619683301617	483.57806297093214	6	83	3	190	42	0.48068378154771846	1.2580906766642572
282760000	-113658.9220146753	-110934.21111176607	-2724.710902909245	-110934.21111176607	843.6644705648748	0.04655069690801065	0.3685849103671873	0.05516512876009114	0.01838918895203909	0.04449966181384694	5.160308046098997E-4	1.265499352556358	2.765097613177791E-4	2.533237085321864E-7	1.3034851759955086	-2232.7037760951534	248.8002209500996	78.11575696189676	326.2245229807935	737.374600190669	453.63155475620533	7	77	16	184	40	0.475785375209102	1.2391286762272555
282770000	-113679.01532800887	-110928.2136136114	-2750.801714397474	-110928.2136136114	975.3348787154607	0.04497804729217674	0.3685849103671873	0.05568388595514687	0.01838918895203909	0.04252252859108057	5.220865138808838E-4	1.249934502069021	2.855038231962971E-4	4.0615204435209166E-7	1.5211079473318079	-2240.2774150973914	243.08571554976072	93.6479657902276	333.5590277292347	709.0010539964892	223.30391961878559	5	74	15	200	30	0.475785375209102	1.281072787130189
282780000	-113678.67986928506	-110932.58830063876	-2746.091568646291	-110932.58830063876	869.9617679363664	0.04702361287553036	0.36194123445857507	0.05568388595514687	0.017789733581453155	0.04272422111901634	5.181227138290631E-4	1.3060709247809488	2.7967605864199395E-4	3.0501231825784916E-7	1.365155703562986	-2237.526707297178	619.0322674560256	95.33161943890417	238.6908708182608	799.3618718310098	203.64975013701434	6	76	16	196	30	0.47719344948017	1.2879321912159232
282790000	-113631.98588759857	-110904.0542817043	-2727.9316058942713	-110904.0542817043	925.8886783075068	0.04702361287553036	0.3516766578143467	0.055972953037731164	0.017121062325960393	0.044478462910103156	5.174368045250329E-4	1.2681622863032984	2.765404710289442E-4	2.3674036536687945E-7	1.2584379565352188	-2236.1113573708817	440.9027515800711	76.45195244877556	188.43538968387054	716.5161568666114	314.430368376288	5	72	14	188	45	0.4682948599284928	1.1290268777882375
282800000	-113675.01177706684	-110930.48980929163	-2744.5219677752225	-110930.48980929163	904.3173415663844	0.04714674172494746	0.3516766578143467	0.05557117684757676	0.020333660009007	0.04178081992458801	5.038630290086001E-4	1.2286397203667643	2.7505651312508E-4	2.4567646901391063E-7	1.2742230229474134	-2232.710444504861	307.90678277859	52.210318072020634	157.6708974493085	625.9823390512438	439.26766396219114	18	60	18	201	27	0.48688891291616965	1.229962157272063
282810000	-113659.84935810918	-110924.73461966358	-2735.114738445604	-110924.73461966358	876.7388353889195	0.045242104654395654	0.3610730091800844	0.05557117684757676	0.020333660009007	0.04248338047433366	5.037246559685354E-4	1.2832800613249795	2.7845935496752185E-4	2.8051895596619385E-7	1.359201991040497	-2237.278316421353	316.07756777469984	59.856563539014424	169.03722875140303	801.4917693641513	248.70657280629044	10	69	15	204	26	0.494747448212315	1.25312656909068
282820000	-113642.26286614507	-110918.57802542756	-2723.6848407175116	-110918.57802542756	872.802206464366	0.04805015815568347	0.3610730091800844	0.0557946724399867	0.020206600358437465	0.04359652716103038	5.046380636372201E-4	1.2748056679153572	2.805097668797296E-4	1.871879019922829E-7	1.1578592368523684	-2231.414709180803	222.61255481521425	66.08942274004421	272.36327256512504	707.8162236079064	424.2233659500166	19	59	25	168	53	0.48112072188288324	1.2670333854946505
282830000	-113685.24670220475	-110930.37387467324	-2754.872827531503	-110930.37387467324	892.7461865101726	0.04307357105313972	0.3610730091800844	0.05778352283211203	0.016543140037297226	0.04359652716103038	4.8711013042669854E-4	1.2715294738142089	2.790733882929161E-4	1.8426492377888912E-7	1.1581337947034829	-2239.4484735037063	123.00893928801183	68.93559824896171	203.28008697366937	695.4531371998075	369.59018731396674	26	53	16	196	33	0.48097381861954785	1.3413041407532285
282840000	-113689.38244637076	-110912.35894768314	-2777.023498687616	-110912.35894768314	858.627555054239	0.04492505467920575	0.36489715602033285	0.06066504751796455	0.019689557606168154	0.044718537648836654	4.796085541732439E-4	1.258884667245975	2.827838634301576E-4	2.2199142424802215E-7	1.21170207693488	-2226.694413287861	101.51330757721848	38.51564273545769	184.69331164431128	649.4914957721929	324.38718110550894	57	25	11	182	49	0.4804899475427991	1.2258265613272978
282850000	-113699.46983615274	-110932.66258148114	-2766.807254671598	-110932.66258148114	910.3760849498759	0.04710215587612083	0.3559551597326876	0.054701669384339756	0.018880309300335463	0.042029110167111854	4.6448499261641276E-4	1.1872259666829124	2.7666573040347706E-4	1.8456960261897637E-7	1.1990944053508998	-2248.7041534817395	160.4119151566915	85.73533432287005	287.917206807077	697.4759768920987	399.7914401348238	44	34	14	170	62	0.4804899475427991	1.2249184397586868
282860000	-113699.01083179718	-110928.56139399347	-2770.449437803698	-110928.56139399347	898.2240731856474	0.03974680622256341	0.3559551597326876	0.06006750278832318	0.018880309300335463	0.042029110167111854	4.621678405843949E-4	1.2553332454328985	2.74201760112602E-4	1.706028640094896E-7	1.1554244398539841	-2244.0611234639687	127.9904296638897	52.23845227006162	110.79753195302601	585.1105363574816	415.3805687838611	33	46	6	191	48	0.4917537690752936	1.1911894258427476
282870000	-113734.93187645401	-110947.8691503994	-2787.062726054596	-110947.8691503994	928.3388594597444	0.04600942189462821	0.3566777051612305	0.05996137538095027	0.018308764349177577	0.03837632835559336	4.741334642335796E-4	1.191286044665078	2.891316914662174E-4	2.9862570272983725E-7	1.3753404744192155	-2235.72629151468	116.58637501062272	52.744383039921686	111.82077872928443	636.4083433860771	467.92438086496526	39	44	2	184	55	0.4917537690752936	1.4057482461108368
282880000	-113669.75059962443	-110900.35910657898	-2769.391493045442	-110900.35910657898	807.947363680513	0.04210354130263494	0.3566777051612305	0.05431755934253309	0.01812002789846189	0.04381335499101372	4.771484405781733E-4	1.308604470250862	2.8084666005203756E-4	2.2961363550525812E-7	1.2743043777409218	-2242.534850789978	147.96547293672464	48.33968292223771	192.07046628597163	679.3769230328555	384.16418397431283	42	37	4	189	52	0.4917537690752936	1.2316412031342199
282890000	-113661.79348935088	-110917.45742012624	-2744.3360692246315	-110917.45742012624	785.6529438579561	0.04210354130263494	0.3672265985696017	0.06275670858521804	0.019988852855954975	0.04249194161263238	5.079810058518398E-4	1.2948808935452012	2.9750075408751375E-4	3.3056478045217477E-7	1.4511400937001169	-2241.867467396159	123.60350247086379	56.94812533573131	181.85808037973192	719.8858265704993	359.66236897506315	34	51	3	187	49	0.4917537690752936	1.3697230447474273
282900000	-113673.12597483024	-110902.89425380436	-2770.2317210258725	-110902.89425380436	800.4621435484268	0.04658885816568194	0.3672265985696017	0.05840745346758887	0.017816517031111964	0.04608610897816221	4.7162582315452267E-4	1.3116208662880473	2.840782633117546E-4	2.732880235371353E-7	1.384778248505147	-2239.0459379468716	190.66935030824956	54.01713200157766	235.4465048323796	738.2457297478801	422.0884536406123	32	47	4	185	56	0.4917537690752936	1.268837937030188
282910000	-113685.80462848986	-110919.68933788057	-2766.1152906092884	-110919.68933788057	802.9704686219178	0.04331365901656699	0.3658288444474785	0.05840745346758887	0.016923615411283167	0.04334327032555827	4.811017852566891E-4	1.3086068605258718	2.95764475069022E-4	3.772923965010596E-7	1.5441759248761	-2225.0133960527737	116.13690678480555	42.14135525420416	351.36541230807285	638.3293073126785	289.40943824541375	34	51	11	190	38	0.4801579284545721	1.1969154435740255
282920000	-113683.57099517195	-110906.75395468896	-2776.8170404829925	-110906.75395468896	818.0858433827411	0.04331365901656699	0.3688412749158765	0.058589581014681626	0.016923615411283167	0.04811110337891065	4.7763932616512364E-4	1.3504825774782543	3.0481826618916315E-4	3.684692858054504E-7	1.473174837442381	-2211.0473669122503	120.92192650536046	55.97148099491582	179.8222358057342	613.463430250518	252.01085331481355	41	43	8	191	41	0.4803738873206976	1.1663311219498111
282930000	-113729.13456693277	-110942.64171680194	-2786.4928501308386	-110942.64171680194	835.9095147365549	0.04331365901656699	0.3688412749158765	0.058589581014681626	0.018720698082861125	0.04811110337891065	4.706823074550775E-4	1.1899813381387188	2.973701657602143E-4	2.9603320111183493E-7	1.3680518748036994	-2230.3340261285734	203.58545147122237	72.38016068002992	244.14496178767058	735.2870600499897	293.9250596652716	23	64	3	194	40	0.4803738873206976	1.3036641739261643
282940000	-113687.6349015702	-110922.0499052817	-2765.584996288496	-110922.0499052817	825.8398045993107	0.04257176304570769	0.3688412749158765	0.05441838901658729	0.01988669976818632	0.04217942801714385	4.800591397190488E-4	1.2680452346121487	3.035634424710596E-4	3.007462616832221E-7	1.3788769980942488	-2218.2960332923617	246.69112521419308	36.38957648680528	95.13721471323736	587.8483512498967	226.92898638730713	26	40	17	204	37	0.482751425311223	1.2338869355734912
282950000	-113692.27434035667	-110918.3870562226	-2773.887284134071	-110918.3870562226	798.1698596962954	0.0389121003621461	0.34778903209019885	0.0555077812705523	0.01988669976818632	0.04217942801714385	4.963608832937749E-4	1.258001255512403	3.2704500698820996E-4	3.8235717852113027E-7	1.4228984280617385	-2204.0455105702495	254.04522507381125	35.12738992596434	223.22706542478488	592.4322902381865	276.27731747579764	22	59	9	175	59	0.482751425311223	1.30109575746968
282960000	-113702.12936172115	-110922.0501386651	-2780.0792230560505	-110922.0501386651	818.6501783571732	0.044448786603861826	0.3590343815547387	0.05760995825582604	0.01988669976818632	0.04217942801714385	4.889334197439615E-4	1.2714463717010707	3.366177612552485E-4	4.141583084256963E-7	1.4614504765937908	-2183.154745942508	164.53267297604958	47.780739516113975	236.67551102762602	763.0362589000315	236.57916660652623	34	53	6	180	51	0.482751425311223	1.2998939318949676
282970000	-113694.19870782628	-110907.74187455914	-2786.456833267131	-110907.74187455914	794.744719967921	0.04399055123981108	0.36329063367177683	0.05760995825582604	0.019257235312487325	0.04329560903527455	4.704753729027469E-4	1.2478220548781724	3.3352886733650544E-4	3.10109517537196E-7	1.3170968181246323	-2180.710820249479	140.9725400529062	51.79083846423237	152.95972309383217	619.1774077226864	253.87116426181973	33	54	1	195	41	0.46780763417472715	1.2362068234187031
282980000	-113695.74059401228	-110913.55635579542	-2782.1842382168675	-110913.55635579542	762.9803182854954	0.046310021244752655	0.35212880896161314	0.05801738998802819	0.019257235312487325	0.04535419624762475	4.8767872005184564E-4	1.2689567858114061	3.4018597727317277E-4	2.9050184971998324E-7	1.2445693471522807	-2175.98448712974	247.45123601375866	35.55679182794471	210.3505789883577	616.3179217090224	294.99956341804517	33	51	5	199	36	0.46780763417472715	1.2362068234187031
282990000	-113705.45581633288	-110911.84114240725	-2793.614673925627	-110911.84114240725	731.6629020071553	0.04407820203088478	0.34365573256023185	0.05317028858520452	0.01615995579892388	0.04274808653339711	5.017198400502338E-4	1.242363946694292	3.5462374598615185E-4	3.508506123249566E-7	1.3165986039890485	-2186.362055524786	222.7242978379902	49.05524963476885	245.2075927017807	608.8946967082937	290.33664021490904	34	46	8	201	35	0.46780763417472715	1.2761982979178461
283000000	-113722.2900497464	-110958.86450260747	-2763.425547138935	-110958.86450260747	800.0258519064347	0.04258282573534493	0.35766329870889113	0.05805495319110455	0.01615995579892388	0.04274808653339711	5.131192514039938E-4	1.3525044244420186	3.454231601018532E-4	5.471693443170999E-7	1.6226506069830107	-2185.210349566272	114.0521816806676	40.15636265960217	143.6769819438951	599.509347979236	327.5635464097198	36	43	12	190	43	0.46780763417472715	1.1999485732860864
283010000	-113719.4681618924	-110944.6804120105	-2774.7877498819053	-110944.6804120105	691.9409204194899	0.045322000087758316	0.35666739553850024	0.05805495319110455	0.01615995579892388	0.04513956804380439	4.885509782152639E-4	1.3052336362499666	3.218770572292751E-4	6.117777511978376E-7	1.7438077985358627	-2192.276096732923	121.23626068946328	57.311737705832584	273.33978255117734	639.7145825895805	255.24501040890632	47	35	15	189	38	0.4742504479913504	1.1848655091100875
283020000	-113749.27347334237	-110958.18284305031	-2791.09063029206	-110958.18284305031	631.6824893089151	0.042373032116474356	0.35666739553850024	0.05805495319110455	0.01968983102473094	0.04556080263386104	4.979425686116619E-4	1.2673263488699769	3.436280327883296E-4	4.0732114184023025E-7	1.4367781676863223	-2198.3835976536425	119.38553457455961	44.11258004160658	187.17500525904043	601.2575784053067	374.1985579473923	46	34	11	181	52	0.47256931964261834	1.1838046744033532
283030000	-113699.67421875136	-110932.0905643817	-2767.5836543696573	-110932.0905643817	670.039466104147	0.042373032116474356	0.35666739553850024	0.05975646245944881	0.019460072536939217	0.043612728962547066	4.76812442774527E-4	1.2677936618356975	3.373971073621075E-4	2.780046919977248E-7	1.3040839604962853	-2197.9588491546774	166.86807538246416	61.90277192097752	167.63337881621578	675.7494002180403	187.6777788502663	19	65	13	196	31	0.47256931964261834	1.2869104569889
283040000	-113718.30122991778	-110950.09922364533	-2768.202006272443	-110950.09922364533	700.6526926988632	0.040251291034431425	0.3484277556959195	0.0562252023161425	0.018487173315469122	0.043612728962547066	4.757015663915825E-4	1.301135582706648	3.207214916351545E-4	3.443366270855364E-7	1.4162935258812175	-2206.1104013966615	115.05435324083497	57.329826972738516	257.4929164865134	673.5884578773556	267.3304396767161	18	62	12	202	30	0.47516407920700504	1.2455830274265525
283050000	-113724.56394581652	-110953.13417634313	-2771.429769473399	-110953.13417634313	608.1582650465135	0.04400767656048701	0.366008572622964	0.060418449769883475	0.018109764491148907	0.041050598218096895	4.751191022161158E-4	1.2426711436142788	3.200822448133997E-4	4.237048404822016E-7	1.5785536439717054	-2216.163793452531	157.06383865539556	88.99176949335093	212.984504559424	688.175290558725	273.88591046326354	3	75	20	190	36	0.4860005371492495	1.2443932513839608
283060000	-113721.24023642055	-110944.45985254714	-2776.7803838734176	-110944.45985254714	604.4706710232982	0.044491202993369706	0.37349128352316413	0.05998478483840221	0.015303626069536424	0.048973666591126536	4.6968156040885827E-4	1.2353120126257147	3.2445206917216477E-4	2.4722133595860676E-7	1.289955299766529	-2233.476193961226	554.3998046878002	94.5009407316766	171.37549570578534	679.2990978241771	270.54885429563126	3	83	10	192	36	0.48191100904428613	1.2931705785799972
283070000	-113715.3272581663	-110957.35673678269	-2757.970521383609	-110957.35673678269	542.5436540640779	0.044491202993369706	0.3811988459382889	0.062054233710364955	0.018566204646057658	0.048973666591126536	4.811626114925852E-4	1.3007039407369092	3.2947849369251413E-4	2.11146568246608E-7	1.2523829339651218	-2249.5940128245543	171.1026528409421	119.05917248009763	441.0349292503359	697.1616090783605	559.2962298969503	29	66	3	188	38	0.48191100904428613	1.2451360452179825
283080000	-113744.49489001094	-110967.52519698098	-2776.969693029971	-110967.52519698098	629.6215369274039	0.04993319213257693	0.3665737316187982	0.06355125464865387	0.018566204646057658	0.048973666591126536	4.8646519776906425E-4	1.270681873899024	3.2397615824192604E-4	2.430303088937654E-7	1.269323045304649	-2240.070129301151	139.7948215171216	106.14817568713849	245.7362415126274	705.9761053892947	323.33487556607173	3	88	4	188	41	0.48191100904428613	1.3007664923065214
283090000	-113722.25432157639	-110962.95799012829	-2759.2963314481026	-110962.95799012829	631.1472438194068	0.04462973654429023	0.3665737316187982	0.05723549809539051	0.019504825214535355	0.04330383969045832	4.890380500432559E-4	1.3034111005080995	3.0766344484826853E-4	1.944803711020091E-7	1.208830166911781	-2250.421224262773	122.91584177182558	126.81229052739512	474.1223162282348	722.5556210618746	270.7481283430498	56	33	29	171	35	0.4703823701498701	1.251518489615947
283100000	-113670.99589952434	-110934.56889393853	-2736.4270055858065	-110934.56889393853	651.5096169611481	0.0424565889888233	0.3657295065734828	0.0652974375214259	0.017044618625334806	0.0442148655251164	5.184903571881419E-4	1.3497248047027053	3.0985978985100145E-4	2.617792438921298E-7	1.3524093395577066	-2262.0922642938904	134.55373956671832	144.1541673551191	552.8965550579958	687.85109030539	272.6211585057725	56	33	5	193	37	0.46828571849458317	1.1843408607850359
283110000	-113707.0131054472	-110953.36748174267	-2753.645623704539	-110953.36748174267	683.1903839835752	0.049092535363801745	0.3657295065734828	0.0596347867207135	0.01739293180966391	0.0442148655251164	5.036835570894042E-4	1.233605007335091	2.948014978624674E-4	2.7641826870661786E-7	1.3557510766146674	-2249.9840740935656	107.28637148979892	585.9798111462144	923.6285907919223	740.0938475134758	367.66132258662833	90	5	25	150	54	0.4869790528965248	1.2309097743790922
283120000	-113697.19285938195	-110939.6978537862	-2757.495005595741	-110939.6978537862	607.1704930323382	0.043697064550368016	0.3657295065734828	0.06131329893466408	0.01739293180966391	0.04493035820557658	5.125544997407355E-4	1.2554156197472535	3.156533471236648E-4	3.6314395163370293E-7	1.4863899485061045	-2242.1889686034497	90.77047897927926	396.31819812913494	662.4567628191147	775.6020320564234	273.52212443247515	87	6	91	88	52	0.4869790528965248	1.2309097743790922
283130000	-113646.83921124066	-110903.83302625437	-2743.0061849862873	-110903.83302625437	697.5160533753742	0.04474019233503737	0.3657295065734828	0.05988380147329964	0.017669311095469434	0.04429816357839664	5.099599344204511E-4	1.2271665221962451	3.005143716029545E-4	2.0111932159096672E-7	1.2174091168475003	-2260.0107669788777	136.4194104472785	475.19293542386777	729.9017658792849	754.7107435008363	398.7823706640692	90	9	145	26	54	0.47898853707969485	1.1628028581763845
283140000	-113723.11201173131	-110949.76675642541	-2773.3452553059024	-110949.76675642541	702.6825907568991	0.04444776784678767	0.3657295065734828	0.05773075683110229	0.017206749164168346	0.044021833631721206	5.072360892637944E-4	1.2604983558040925	3.123146306661539E-4	2.083874776494413E-7	1.1715129062477163	-2248.7290696024647	112.4574849079638	665.8187516396674	702.2384016220805	431.23836126288495	200.3871702179545	84	105	86	18	31	0.47898853707969485	1.1602200871101327
283150000	-113683.56127993429	-110947.38623594209	-2736.1750439921966	-110947.38623594209	602.3909200001088	0.044488283409799594	0.3657295065734828	0.05903038823328385	0.020119159427726355	0.04417253967590832	5.190003895667635E-4	1.233361303156918	3.1730163749409276E-4	4.4805676460778983E-7	1.6827690392115742	-2245.1108830515454	130.2802809677225	562.1930451696941	1044.7564715107105	776.3009604340359	241.09221952670126	88	64	23	106	43	0.49025812847157807	1.2898819650732265
283160000	-113676.17521512782	-110930.02360566266	-2746.151609465167	-110930.02360566266	668.9276435612222	0.044488283409799594	0.3684026900237437	0.059790053855371735	0.020119159427726355	0.04420421775728126	5.190634793931819E-4	1.3275653967942616	3.1855084794260173E-4	2.317630981869094E-7	1.2169711921580233	-2232.1605660514538	149.07059708987697	481.1489685109753	690.0948815185116	591.4714707247921	272.62100157373834	94	47	93	48	42	0.4834060396729426	1.2500838951089033
283170000	-113649.98340163234	-110917.79214577861	-2732.1912558537247	-110917.79214577861	682.9020400369909	0.04596237250660767	0.3727577790207607	0.05525048472202302	0.020119159427726355	0.04420421775728126	5.528607136716565E-4	1.2857335501935476	3.3837845686920205E-4	2.2031786659035186E-7	1.1387308742585345	-2222.9500467404614	89.2918586769735	397.6471517290434	657.2755990993905	542.5198395292997	297.22604803862083	80	58	65	88	33	0.48216562032803134	1.3660669989917924
283180000	-113669.25327467175	-110931.27359071324	-2737.9796839585024	-110931.27359071324	748.4465074839787	0.04691510782902593	0.3709646234780699	0.06377091363665431	0.018322422909111555	0.04420421775728126	5.085739153222942E-4	1.254852442325482	3.065498846640612E-4	1.9383106212459317E-7	1.1679359019225881	-2238.173688802866	111.08091012586107	406.05089474912813	703.4639852630936	713.8346617337018	265.5358322374136	81	55	91	60	37	0.4883682728138365	1.2859817645695417
283190000	-113702.95589637826	-110935.62087921012	-2767.335017168135	-110935.62087921012	732.9962834989316	0.04677925103066508	0.3709646234780699	0.06035259524775469	0.01640685033005191	0.04797385356810387	5.000479128752553E-4	1.2336439883758281	3.102830069642537E-4	2.3295332827056676E-7	1.2363307629991376	-2234.212929213973	105.67194201294384	457.0815346596976	686.8833298704986	622.8143369407497	170.46725405460236	85	67	112	18	42	0.4930549918566231	1.2859817645695417
283200000	-113704.23027323115	-110930.23746463856	-2773.992808592595	-110930.23746463856	739.9530598823811	0.04677925103066508	0.35947863307118033	0.06094101713357389	0.017935625882240392	0.04105468254996387	5.139504761793783E-4	1.242412016579974	3.283217718185384E-4	2.9757727948350644E-7	1.2428763574929207	-2194.5149539970193	97.70690191922604	366.89545742172817	696.0422488971866	288.30658635014913	252.12439723945744	86	39	160	29	10	0.4930549918566231	1.390289151631084
283210000	-113701.17827706902	-110919.44511368958	-2781.733163379445	-110919.44511368958	751.6040040355695	0.0467476744383248	0.35947863307118033	0.06094101713357389	0.01813196538911359	0.043353902493176374	4.98211992750851E-4	1.1807667641284758	3.1889547247946796E-4	2.837983306787453E-7	1.2615221662140788	-2204.61521291891	115.80634896916268	215.00618826196856	626.0256281777733	196.78830909379144	245.80754098141423	86	13	187	28	10	0.49579437536710963	1.2965372317891173
283220000	-113692.21614376297	-110916.78540134302	-2775.430742419953	-110916.78540134302	694.1289757093175	0.0467476744383248	0.36842401767927735	0.06010842116462865	0.0200926812288216	0.04665597968716521	5.227038535143962E-4	1.230633639826685	3.4052238127180314E-4	2.5415267196508884E-7	1.197956674155597	-2211.9395928641343	99.37203229855844	418.66747495400807	702.6188338509554	398.651504556642	183.48350934528847	82	65	101	60	16	0.4934742649048479	1.5101180250217452
283230000	-113681.01703175392	-110903.48460097157	-2777.532430782346	-110903.48460097157	714.1119678599961	0.0467476744383248	0.3581913361317192	0.06010842116462865	0.0200926812288216	0.04665597968716521	4.933765298136841E-4	1.2455747963852926	3.268760388884253E-4	3.476147943417551E-7	1.408458238600393	-2206.7449139579735	120.87378892256912	501.8046506985763	735.7029717461303	514.7389999924732	160.97566714519888	92	90	63	55	24	0.4934742649048479	1.2927567204758637
283240000	-113706.32006879218	-110928.75880681109	-2777.5612619810863	-110928.75880681109	736.0790989343523	0.0467476744383248	0.3695818297861014	0.06010842116462865	0.01825300601774982	0.04665597968716521	4.994946043913738E-4	1.2070196334699552	3.2242018659799744E-4	3.4130235551040515E-7	1.3999693893585752	-2211.540816210129	104.77212701102823	481.93045598484406	937.3155342500944	489.6377343748969	278.24682578873734	85	92	97	13	37	0.4934742649048479	1.266024931918323
283250000	-113697.28002440522	-110930.79174339783	-2766.4882810073973	-110930.79174339783	793.7770218427837	0.043899046006356635	0.35836537941055285	0.05934999153151192	0.0154063627763337	0.0449534690057247	5.097674947813765E-4	1.2814050374654664	3.1731366783895433E-4	2.4997342739283895E-7	1.233338520065966	-2213.34361077634	117.00906739545607	429.2133100847873	1463.475605550132	610.3014592918018	260.2610772917566	82	106	22	73	41	0.4879387901206729	1.357336283094667
283260000	-113686.67025460495	-110910.80757835561	-2775.862676249333	-110910.80757835561	806.9628645102957	0.043899046006356635	0.35836537941055285	0.05934999153151192	0.018012897876838352	0.04379884788913254	5.136237574385582E-4	1.2296207758953053	3.212039243628493E-4	2.7041619280949786E-7	1.2477963547333384	-2209.882958936331	110.67524346566373	467.5829428004683	2250.3415480045765	569.4487118260982	216.56168056131614	86	102	21	78	37	0.4916409405787645	1.3480249642120405
283270000	-113668.32128766406	-110915.90361228673	-2752.4176753773418	-110915.90361228673	797.6602024651312	0.04173531266517573	0.35162164971383625	0.05934999153151192	0.020071755446216675	0.04379884788913254	5.045688351836634E-4	1.2542639160097904	3.061360337301474E-4	2.4757129241488877E-7	1.2832478349470078	-2219.4088413482236	113.65953862830436	383.2234460394282	1023.617035408904	566.4012255415048	264.9732115991289	83	86	58	59	38	0.4916409405787645	1.3477483270102633
283280000	-113704.2121340708	-110931.1854976676	-2773.0266364031927	-110931.1854976676	829.3615326080702	0.04476549191769547	0.35162164971383625	0.06482196344146932	0.021211600836829794	0.04379884788913254	5.087185994696775E-4	1.234017658329639	3.0324909670227895E-4	2.24550348491765E-7	1.1719518869261798	-2220.0893850277876	154.83902853728222	433.85075976147454	988.8299337110583	552.4878567827585	432.5882134020292	86	98	40	46	54	0.4936567540615791	1.3652146280434534
283290000	-113713.20196021204	-110933.21324750544	-2779.9887127066045	-110933.21324750544	859.3010362973797	0.0457988143481019	0.3685778278859645	0.05907036632563393	0.017752339017155134	0.045755739730346946	4.971200208851208E-4	1.2144484025300013	3.12471378525141E-4	2.988303319929889E-7	1.2960231595894007	-2200.3855870869943	115.49208201221924	387.3283776992491	958.7339557014727	526.1811502873679	230.72097102213527	89	101	32	80	22	0.4936567540615791	1.328234867986892
283300000	-113709.20713563559	-110934.49859328935	-2774.7085423462454	-110934.49859328935	884.2772567055893	0.048059352860238644	0.3638564140851489	0.056703495463695	0.01797266465472825	0.045755739730346946	5.094567664118548E-4	1.2784416469650282	3.117450520142898E-4	2.239164928867566E-7	1.1508812081925404	-2206.63443995579	129.85980682783386	179.25848989064605	454.5123417023702	703.0245584638028	419.63202326668375	80	17	84	95	48	0.4901028466298419	1.2728843360032387
283310000	-113743.09449024609	-110969.84347989764	-2773.251010348458	-110969.84347989764	938.9387716295286	0.04138472084143404	0.36576778783353553	0.056703495463695	0.01897823128081563	0.045755739730346946	5.148698589005758E-4	1.292303112143093	3.074999716101465E-4	2.103719217963545E-7	1.1061074728152915	-2200.641916797882	199.15669429735942	91.68637106908469	373.33496627155233	844.9097354192534	247.97635919882003	15	69	76	115	49	0.487458629841504	1.3783331054401577
283320000	-113737.29288646797	-110962.85233849552	-2774.440547972446	-110962.85233849552	875.3644406655472	0.041883543093894846	0.3506183781774919	0.05947577742861342	0.015263444529285936	0.04141854345313959	5.060526161658329E-4	1.272647960388109	3.051202254100796E-4	3.822159524207047E-7	1.451071890472672	-2206.8058420389857	311.26240181605806	100.68347229708118	440.38143345479494	721.2528062700609	203.4939598818934	8	71	90	109	46	0.487458629841504	1.36867373556186
283330000	-113722.25536575413	-110937.24568142412	-2785.0096843300116	-110937.24568142412	879.1416338424691	0.0439475774881655	0.3506183781774919	0.058602208748820044	0.017838881267090854	0.04141854345313959	5.063661864343532E-4	1.2414195267147252	3.0834456482677704E-4	2.959173312340112E-7	1.2680037445176815	-2211.806709401621	186.2618335299668	99.87354023908823	369.6259155472177	708.0294934739487	268.56893309231043	5	87	59	136	37	0.4784556578404696	1.2774712504905477
283340000	-113707.76842734906	-110923.74791145885	-2784.0205158902095	-110923.74791145885	869.7274465843155	0.046960144200076326	0.36152739536892087	0.05885390947107758	0.018466225271993503	0.04141854345313959	4.991844474319753E-4	1.254242913273989	3.0219936042160257E-4	4.1202897601185524E-7	1.483214286491329	-2200.893532163974	323.9276814167599	89.77025277060008	423.75158133825573	941.8413104940117	302.56156213418865	3	88	68	104	61	0.48008596171699347	1.2508984395710807
283350000	-113658.39605384781	-110911.07297542303	-2747.32307842478	-110911.07297542303	828.1090608932637	0.04363145341669629	0.36152739536892087	0.056783884736048736	0.017543358399422847	0.0427566286560892	5.419488170157437E-4	1.2586314553872273	3.2158631205763343E-4	3.6489782326494337E-7	1.3195377921864258	-2181.559069602775	1329.351693766711	89.46574992589889	356.09760799127326	878.9717761281846	289.8222521377881	1	90	62	107	64	0.48008596171699347	1.2447358298113045
283360000	-113664.34890652703	-110932.02999063025	-2732.3189158967707	-110932.02999063025	890.8571375281126	0.04363145341669629	0.37502493208615173	0.06412983382919892	0.018576469627739872	0.0427566286560892	5.386742475330309E-4	1.260073916067312	3.2359828202769663E-4	2.9121553879011837E-7	1.239617672872321	-2183.828203013494	711.1616265683989	88.34124236829456	403.53026684272555	1020.2036666679749	280.4251452590411	5	88	65	99	67	0.4717387328297979	1.2018271808162502
283370000	-113671.57833966227	-110930.94914199511	-2740.629197667167	-110930.94914199511	862.2737364556568	0.04612903380407485	0.361102701963322	0.05428681869244952	0.019588763908357818	0.045028984493474214	5.237960284690661E-4	1.3538217997788566	3.144985461438045E-4	7.991220782468667E-7	1.9462202729861797	-2183.348179136915	450.7825909687658	78.4591037663752	424.99167637219597	993.1428317320984	300.904225978686	5	91	72	90	66	0.48400511686207287	1.2776397698090505
283380000	-113681.45002148053	-110915.15366521756	-2766.2963562629684	-110915.15366521756	804.357007060696	0.040990989074989145	0.3604974664736813	0.06298348555648119	0.01764439965199562	0.04273589251095374	5.179578008558265E-4	1.2641946225545995	3.2153197989331765E-4	3.6493047470504513E-7	1.3717790524789122	-2192.8279837531954	274.35073046708214	76.66434509800456	711.9263149717821	765.2230441016254	296.1280408714925	8	86	51	117	62	0.48400511686207287	1.2557498319291862
283390000	-113703.86566747588	-110937.80437104554	-2766.0612964303464	-110937.80437104554	779.2243747345861	0.04354777279997101	0.35739325355400237	0.05523600159308486	0.01917511155210783	0.04273589251095374	5.313105451083776E-4	1.2352913187611771	3.0798466438176095E-4	3.7426040828291945E-7	1.4143741693234932	-2226.058428999664	214.9228046908067	99.27238301349557	355.00262141682305	707.0794064765815	288.409809061003	13	75	75	109	52	0.48400511686207287	1.370868033548296
283400000	-113638.04698751571	-110893.01397529732	-2745.033012218401	-110893.01397529732	886.8451896213962	0.04391117620467509	0.35739325355400237	0.055844702401911916	0.018841484799421306	0.04118600703397768	5.421994893188546E-4	1.3088320576876877	2.9650316172271756E-4	3.130998552549756E-7	1.324992580411407	-2224.339899394329	253.64187204785992	117.50381711960873	364.00010822511786	795.7207837252613	396.1418278854529	14	75	55	124	56	0.48400511686207287	1.307139501678314
283410000	-113719.40651948172	-110939.93480850308	-2779.471710978639	-110939.93480850308	982.2137057884686	0.04391117620467509	0.35739325355400237	0.0539041798780405	0.018841484799421306	0.042282886187307314	5.111096040724633E-4	1.2104641361258746	2.932061320058246E-4	3.0617131604892595E-7	1.2873644109603088	-2216.3743908140664	238.1041775436921	108.8244283816299	283.0537861705165	721.9348955024872	350.8776851120239	10	80	23	153	58	0.4856438757174386	1.3408204048304473
283420000	-113701.33092511492	-110928.67958096362	-2772.6513441512907	-110928.67958096362	859.8001905418283	0.04412886780347271	0.35739325355400237	0.05886487417347071	0.018855339233804162	0.04021157521874807	5.20808726755281E-4	1.2337130305368882	2.929650140353782E-4	2.7221624544954354E-7	1.2510640538917523	-2238.0106946867995	191.28632413917674	82.48467234105809	554.8838867055483	773.6829122669865	248.26861400143062	7	75	86	99	57	0.4863458978902226	1.3408204048304473
283430000	-113683.21160811925	-110917.49569787215	-2765.7159102471105	-110917.49569787215	843.4806586941893	0.04812800983794438	0.36620857609595187	0.05886487417347071	0.01962922036721822	0.04104195963844084	5.197849859953964E-4	1.2605064404174287	2.963869167590303E-4	2.5932229354257196E-7	1.2363114481607271	-2236.656839078998	250.87990231921495	106.22575718447584	401.1721087304944	847.7357582861367	321.1576530058529	10	71	59	122	62	0.4876431239410615	1.2499108522398867
283440000	-113670.45399661385	-110896.79921180566	-2773.6547848082005	-110896.79921180566	876.632295085411	0.040928216525041056	0.3483513687943173	0.05886487417347071	0.017592565048194283	0.045589777640970955	4.98789476635935E-4	1.217753182236625	2.936436868082897E-4	2.6129970053286204E-7	1.2570895242245284	-2227.979034697067	169.12827024743677	92.49359303189696	331.97075446545335	901.3667594853366	360.7646607330378	11	68	68	113	64	0.4876431239410615	1.2499108522398867
283450000	-113642.52922916743	-110908.06685855803	-2734.4623706093967	-110908.06685855803	838.9182442910178	0.04073099052087239	0.3556833227077972	0.057671774981729144	0.017592565048194283	0.042987481157274327	5.257530511534286E-4	1.2646193271062838	3.0906749724043334E-4	3.2739240033437255E-7	1.409649283308159	-2224.4797027884297	314.85365572366857	101.15320036875141	488.1714712225772	934.7696898407409	316.848574492782	10	73	62	113	66	0.46498253557783464	1.212265384081439
283460000	-113655.42427364778	-110904.8011492544	-2750.6231243933685	-110904.8011492544	889.3067697329528	0.04219961966877644	0.36072067994219187	0.05296210289902275	0.017098449098754208	0.042987481157274327	5.243815363349541E-4	1.2930955302078673	3.1092135701353503E-4	3.2404894914286634E-7	1.4167031925396352	-2244.970438362822	108.11625416928032	161.3764886877415	655.4852942913922	930.1606758861193	342.4541767013691	48	39	50	122	65	0.4779445325629385	1.1682476467629102
283470000	-113646.57351683863	-110884.73472237554	-2761.8387944630977	-110884.73472237554	839.6548461221485	0.047328590417994296	0.35708712997148095	0.0586011648491019	0.01760626131799251	0.04455403224768727	5.134794353292354E-4	1.2575095055924028	3.06102903592457E-4	2.5247449408010823E-7	1.2320314774905123	-2220.1475034403466	109.42172543651724	182.8842817711197	521.3893763406377	778.7775177439863	275.3926605704249	75	18	88	91	52	0.4773771311839392	1.2323975899965363
283480000	-113658.8956510956	-110883.09390442126	-2775.8017466743468	-110883.09390442126	867.4643633648515	0.04501650949769845	0.36350266085536	0.0609782337808929	0.019593476411761044	0.04455403224768727	5.082188874000398E-4	1.2309620319030197	3.062383079986779E-4	3.043678948174963E-7	1.3138481055357798	-2217.972744349807	106.57877617918716	455.25811480255305	747.4799478201012	786.7682458671371	300.8665696078309	86	69	4	118	47	0.4773771311839392	1.2323975899965363
283490000	-113666.26006861927	-110907.14082125726	-2759.1192473620163	-110907.14082125726	834.9299507060989	0.04572078026092494	0.36350266085536	0.05815673433820105	0.017416941862900357	0.04455403224768727	5.335440938175177E-4	1.2333964685352483	3.1878610319001073E-4	2.40180919939122E-7	1.1856512774793984	-2224.612791828139	100.58112594873673	651.3299511264285	1036.3431973603106	482.71892241536034	331.5708946237804	87	112	24	52	49	0.4773771311839392	1.2885572762225916
283500000	-113645.4407878154	-110879.96618255632	-2765.4746052590713	-110879.96618255632	867.2700911692017	0.04572078026092494	0.36350266085536	0.06211491389385263	0.019901836552965874	0.04377922217407767	5.107882003103527E-4	1.1783511845786014	2.961677611927989E-4	3.113537610439545E-7	1.4086281233133386	-2239.8768237115896	153.79486427630425	511.4573045466615	715.755205894744	404.2038157433049	314.36104681320126	82	113	75	38	16	0.48828047358564974	1.2885572762225916
283510000	-113621.73654657874	-110883.53241570616	-2738.2041308725943	-110883.53241570616	870.199094906699	0.0446766397450012	0.36350266085536	0.05928779576025198	0.017067914740349386	0.044114787708834965	4.988844723206665E-4	1.2343275079863243	2.94704023165034E-4	1.7717079939408004E-7	1.1229943552185202	-2226.748932260768	126.89586747028085	326.0750306656861	761.9972052578904	222.01227612171934	316.2291353488028	75	75	119	39	16	0.48828047358564974	1.266440970847715
283520000	-113660.36973115685	-110904.91336782844	-2755.4563633284088	-110904.91336782844	917.7789325128525	0.04665652625971115	0.361960434490714	0.05713397021724347	0.017067914740349386	0.0409251590769677	5.060066418485902E-4	1.2302862330777435	3.0914606068853606E-4	2.2425250583197487E-7	1.2249449379673314	-2234.8151047841875	153.7230403784993	322.40222679927007	642.0134472469152	919.4886642994271	258.4662837698232	79	54	126	8	57	0.4715310543882719	1.1920512919490962
283530000	-113697.14173804541	-110925.70688861208	-2771.434849433327	-110925.70688861208	993.0084288298215	0.04353825780508787	0.36461246448483703	0.05713397021724347	0.017357261790894356	0.04074083076295841	4.7200681380842746E-4	1.1805178001089887	2.823058843433811E-4	2.07412613032223E-7	1.237370488964775	-2247.745250462965	133.34928598951973	415.021618409107	736.7956855908535	255.7793682823964	589.7657157538132	83	52	143	42	4	0.4911853536068745	1.2275797522381429
283540000	-113757.37316113587	-110933.989798545	-2823.383362590872	-110933.989798545	1030.4415216399873	0.042179906508660325	0.3671655429477439	0.05713397021724347	0.016993795371805905	0.04440995579860596	4.766592295935134E-4	1.2125538470767445	2.820262121617807E-4	3.460252181319686E-7	1.3807504635928673	-2223.198595506421	118.77323279802523	392.99179457277677	791.5502162391964	272.37819490775803	353.96864209966805	84	72	107	48	13	0.4911853536068745	1.263002100507107
283550000	-113761.69473834374	-110957.35066358141	-2804.344074762318	-110957.35066358141	996.2276954330445	0.0460054213792375	0.3671655429477439	0.058842603841753396	0.017650033255054765	0.04415705543362363	4.824552248902419E-4	1.2090875743826102	2.8527486473938775E-4	2.1900497379990465E-7	1.1780770255673894	-2230.7040672321023	134.09961092660413	387.71796394349144	690.8752436744818	326.6180397981988	1183.3597890894887	91	34	136	62	1	0.48808997252867536	1.2428063735680883
283560000	-113715.19498461855	-110928.88018969761	-2786.3147949209338	-110928.88018969761	1035.4030372153936	0.04362680716434317	0.35808057003480087	0.0544859341259069	0.017650033255054765	0.04415705543362363	4.911634067246689E-4	1.2331303600536503	2.9309875834230284E-4	2.0096839580212756E-7	1.1120716569412907	-2214.6193436308713	153.3656772258305	326.3692183413793	633.628692477451	279.30918337781134	276.36524739832953	94	59	114	39	18	0.48808997252867536	1.2553638505572404
283570000	-113701.97750915625	-110920.91347211829	-2781.064037037952	-110920.91347211829	1063.9054225061038	0.044651595716293804	0.3658885003862693	0.059485181018308936	0.017650033255054765	0.04415705543362363	4.742494963579245E-4	1.2035064388394288	2.78444797261249E-4	2.2728849442902577E-7	1.2243193943738986	-2215.3787354702235	127.53622445555621	371.4918996929651	748.0373021270285	251.84256008871256	474.7204668141272	96	59	113	30	26	0.48914645084396713	1.2397000049534843
283580000	-113716.6496940709	-110916.38235984856	-2800.2673342223434	-110916.38235984856	1052.5630780021345	0.04467601843481749	0.3680867298765892	0.059485181018308936	0.017018862793886914	0.04469716276133481	4.729532890651286E-4	1.2406020692220006	2.784644066112048E-4	2.232312394319199E-7	1.2313019426391425	-2244.2873852639095	114.61105183700779	613.0670595277234	703.488607027001	301.4891639566314	565.8240655351696	93	53	119	50	9	0.4755727072461105	1.2092515845655656
283590000	-113700.7713321496	-110920.20267677118	-2780.568655378416	-110920.20267677118	1083.8650222080746	0.04467601843481749	0.3618167899404762	0.056425473329405465	0.016807601655931686	0.04296638147285438	4.8369638487233435E-4	1.2574904597235255	2.7865403350653205E-4	2.500311783222652E-7	1.3153772469413392	-2259.531632186764	186.92893780860646	411.4449284791256	803.7730304311035	320.30464725133237	280.50564408200535	85	77	101	13	48	0.4821963110120773	1.2092515845655656
283600000	-113714.37446456314	-110933.07019680466	-2781.304267758473	-110933.07019680466	1082.0828475606106	0.04362061580729794	0.3635118546552079	0.05589852911679401	0.015685612229172453	0.04458660624577498	4.8097517504041887E-4	1.2636647323851167	2.754276480048172E-4	2.424382238493116E-7	1.3238086635307684	-2268.3815103714123	196.3181198414209	482.6095461226795	729.2520265344222	694.0076688967187	265.3317730051046	89	65	108	10	52	0.47976958143834286	1.2157688656742924
283610000	-113713.51663222193	-110916.49264666812	-2797.0239855538093	-110916.49264666812	1024.4729710674303	0.04378530691568622	0.3714406874413535	0.05589852911679401	0.017981966895046834	0.0480757224715091	4.739944805579012E-4	1.2605610502530855	2.710494238381095E-4	1.7645364799076728E-7	1.120357442674428	-2253.6097118892467	126.23848008144554	458.4419318866452	898.0992676356755	263.5897329374264	244.59265504516515	78	106	80	51	9	0.4862270396867564	1.2178074806150736
283620000	-113708.35972627242	-110948.28137429006	-2760.078351982353	-110948.28137429006	977.0732808367233	0.04498588506653893	0.3714406874413535	0.055298266948049304	0.017900958073933243	0.04370917119639574	4.8815926326089437E-4	1.294568928351807	2.8797582460922226E-4	2.4064557478740867E-7	1.2867136334643499	-2238.3432295925086	134.36678964319208	512.1975164792397	853.6206267991411	207.5281373047041	539.8155203542141	87	85	112	33	7	0.4802261754906531	1.2178074806150736
283630000	-113719.57683002122	-110952.32545770932	-2767.251372311898	-110952.32545770932	969.6712470672915	0.04498588506653893	0.3714406874413535	0.06215283197949141	0.017900958073933243	0.04352484973207402	4.722294668332664E-4	1.2680841949324324	2.776757903117902E-4	2.1450980250384172E-7	1.237595199715957	-2227.3829120704168	114.18892041535327	425.82285190658666	900.6796467649183	294.4758277538123	319.0158360793734	87	60	124	41	12	0.48230691744009413	1.1996042265591311
283640000	-113720.85079207919	-110923.38535735772	-2797.465434721465	-110923.38535735772	873.8044974908552	0.04498588506653893	0.35445458991385387	0.056468732915659986	0.01986815896427081	0.04321735083537481	4.952786666576924E-4	1.2468212052316885	3.0487532012823173E-4	2.6380603732626423E-7	1.2535031343186807	-2239.3800620522766	140.88428794446773	367.2191273168721	805.1823056271431	401.8216651290021	184.93544550629608	88	71	110	27	28	0.4706113453710145	1.293047018151413
283650000	-113690.42120609693	-110920.4188982343	-2770.0023078626286	-110920.4188982343	940.9523853223872	0.04651580530170702	0.35445458991385387	0.06041351657932607	0.01773333057060546	0.040496676042133424	4.652489402399488E-4	1.2238720084442916	2.866945380313757E-4	1.6688696501181358E-7	1.1361450837961036	-2241.8850369930637	136.31869339802128	489.8486892458878	918.3414768584634	350.5271609732465	486.2778527769604	89	70	98	56	11	0.46978857611882474	1.1618747414450834
283660000	-113708.77427290626	-110922.09734611525	-2786.676926791019	-110922.09734611525	1012.4509131607027	0.04292142873744839	0.3521682816191658	0.05525008768243285	0.017016443225525316	0.040496676042133424	4.7422729225938913E-4	1.2721995708747376	2.90658172380298E-4	1.839191077243528E-7	1.147078708326838	-2244.96944132272	108.28491884049275	561.8564111467989	1061.6152991774975	648.365509656775	274.7298352701007	86	71	102	8	57	0.46978857611882474	1.1494955500340356
283670000	-113715.05766838529	-110901.34929638276	-2813.708372002522	-110901.34929638276	1014.1246533419534	0.04292142873744839	0.3521682816191658	0.0612333146057823	0.017016443225525316	0.040496676042133424	4.640981462020757E-4	1.278281340758607	2.7742098986047E-4	3.319827362611135E-7	1.4329535719626456	-2245.059762250255	101.00625133517457	395.2183509295887	857.6602705718242	233.59981677343973	311.62140126184994	81	57	128	17	41	0.4800624486793667	1.2802936966034788
283680000	-113701.79159232766	-110910.8917174697	-2790.8998748579643	-110910.8917174697	1039.2078250491807	0.04026489791591332	0.35702893677840275	0.05567425605226838	0.01828007252661611	0.04289484343031298	4.5956722905786694E-4	1.2353057306004955	2.763311057253533E-4	1.8850958721881706E-7	1.2105834173143295	-2259.08787750978	122.88780604375411	408.00869716148134	869.5552326735097	236.57855675237286	281.75293979163257	86	71	115	45	7	0.481538889880306	1.2745868469675754
283690000	-113721.84734588374	-110907.95711220948	-2813.8902336742663	-110907.95711220948	1106.0719232403126	0.04026489791591332	0.35070416010331257	0.05848537024834158	0.017305094304053182	0.04388397943976895	4.4380417594821797E-4	1.1978431858499277	2.686539779851578E-4	2.447151204998959E-7	1.3325543620373834	-2251.1548342935052	131.7572209523362	541.5228067973432	983.992952517557	1247.5909491670773	313.3229143729212	85	73	111	3	52	0.481538889880306	1.2009873800215956
283700000	-113700.56834502907	-110894.45445192694	-2806.1138931021296	-110894.45445192694	1058.046894631674	0.04471901589169798	0.36188260828907404	0.06216453912509323	0.018932768617951744	0.04388397943976895	4.5651372589933974E-4	1.2693428744281448	2.848856532188777E-4	2.0711136430322756E-7	1.2224655784048908	-2248.8077199088443	133.17114583469612	481.7473497945219	813.9397642308106	440.77823006217744	320.64599741347723	87	61	124	14	38	0.481538889880306	1.2539388578545128
283710000	-113706.06054719549	-110910.23123673271	-2795.8293104627764	-110910.23123673271	1045.5841438252232	0.04115354466736952	0.36188260828907404	0.05597915551099144	0.019576239229064096	0.045177736014788264	4.6144702540158874E-4	1.321936485412948	2.899970504848619E-4	2.6150338951725344E-7	1.3340253582710908	-2234.822144976261	124.63981593548694	456.4010694373653	796.149207874282	351.23806518250933	211.6314993731401	92	51	113	38	30	0.4909054894776205	1.3114347442348857
283720000	-113708.45632455884	-110895.6986906624	-2812.757633896444	-110895.6986906624	1050.7430226275865	0.04680383212548135	0.35676471606232985	0.06201090936265873	0.016480351930246218	0.04224459379604289	4.507595737211969E-4	1.285578286133704	2.8519364003855025E-4	3.283009553077865E-7	1.4574401184597192	-2232.9085415369773	111.85815534385344	556.6334517404388	918.4429007627231	697.8604784964983	326.166651295417	92	61	87	21	63	0.4921908946234753	1.3333838492157557
283730000	-113733.24678443078	-110936.05075378914	-2797.196030641643	-110936.05075378914	950.0133522894832	0.04598788053755026	0.34468220359563634	0.0594722617579944	0.017788959548890537	0.04646627797184621	4.7231741183092845E-4	1.2816118064995508	2.908066040775666E-4	2.1201713083086974E-7	1.18786240106773	-2234.842047031082	101.5263206669028	555.514452100142	564.1746740311675	643.2062493765408	386.6012124645393	90	39	13	133	49	0.4802114467772487	1.3333838492157557
283740000	-113773.18274190398	-110950.94433540273	-2822.23840650125	-110950.94433540273	949.4390995977702	0.04585206759283331	0.3469177727762489	0.06115962973958966	0.01599082278616618	0.045759677267874	4.504061391039824E-4	1.252364087107667	2.882898420980004E-4	2.3566333030536614E-7	1.2523838276284467	-2242.3204872042834	98.93734952804942	555.3868673907295	907.9981155776934	754.491604314718	587.713116938761	83	77	38	93	33	0.49080798393932834	1.3333838492157557
283750000	-113713.60596106933	-110931.19977335907	-2782.4061877102617	-110931.19977335907	854.689891890764	0.045959671094105814	0.36256242906127173	0.061212905344567865	0.01801898697747814	0.042882004450982794	4.779679948478712E-4	1.2800194835112773	2.870968236419393E-4	3.22098501429487E-7	1.422601361250518	-2235.7270496921365	102.34155048866099	292.1628505832939	587.8559030415933	543.9148371482166	397.7091042750457	89	4	171	44	16	0.4792378239277129	1.3060443706835967
283760000	-113712.11497215694	-110916.14928953005	-2795.965682626897	-110916.14928953005	877.9650352771605	0.043298505223580155	0.36256242906127173	0.056500095893001534	0.01687859868235531	0.04429856708722776	4.774857686436741E-4	1.2460959194818324	2.92215319591907E-4	1.8176223384413213E-7	1.1167867591969796	-2242.0086425315394	136.54861558199204	456.08399647130193	724.1298099395999	564.574978560803	263.18082523632006	85	41	142	36	20	0.4838956438125285	1.1874764467876973
283770000	-113743.50151894054	-110939.70804808743	-2803.7934708531157	-110939.70804808743	773.3353998542827	0.043298505223580155	0.35515760059231977	0.05450913978752435	0.019181926699559145	0.04429856708722776	4.7437626347513276E-4	1.318561153803703	2.837428452812566E-4	2.579684353538098E-7	1.286960425799199	-2241.086186642023	102.18080652738529	464.3775918577194	716.7770412547443	279.739442279328	346.10915798108056	87	61	145	27	4	0.48239003968842764	1.253640268791074
283780000	-113736.05050163684	-110943.25868074772	-2792.791820889124	-110943.25868074772	877.3329499043782	0.048174212819830475	0.37318823972100484	0.06150728148882039	0.01812951941371517	0.04429856708722776	4.8149115017524595E-4	1.3265036966671295	2.829191973315744E-4	2.582028706143777E-7	1.2640409057117161	-2230.0423972720205	105.52061422377436	311.938749176776	788.3734883407718	449.6920151150873	387.8338083966285	80	62	133	16	33	0.48239003968842764	1.272338207311993
283790000	-113702.88690801043	-110912.70816393213	-2790.1787440783073	-110912.70816393213	881.6865312091411	0.04546255685609744	0.36072443681239785	0.053311655563925586	0.01812951941371517	0.04579395523014301	4.7451660513587074E-4	1.2663396181679205	2.839046660359895E-4	2.637604774544248E-7	1.3145877297986839	-2237.242476718683	98.70623415470553	629.6081700129133	654.0202680757359	540.6960484483161	463.01865058217703	86	139	35	36	28	0.48989703371267784	1.2754927875979645
283800000	-113720.94770836578	-110913.2572292723	-2807.690479093478	-110913.2572292723	703.8912493569441	0.04337308881120411	0.35577259130196914	0.05706391764345831	0.01812951941371517	0.042930216618208325	4.7775619329146847E-4	1.2190503433738544	3.0826178641069285E-4	3.346049729886372E-7	1.3932942776612285	-2223.601272842352	98.09236891487673	527.3395293400115	714.0505080580491	423.86996379632114	269.34480231366933	86	109	78	20	31	0.48989703371267784	1.3052125242194754
283810000	-113708.18165727264	-110905.41194583049	-2802.7697114421526	-110905.41194583049	741.0853900654166	0.043039305155258986	0.35963825402775557	0.0554353364176363	0.01812951941371517	0.043143766034108244	4.989618817468067E-4	1.2596327664649638	3.152659343401917E-4	4.2009940078239004E-7	1.5332143417602013	-2240.065855007714	155.8702297107078	569.6316752720236	647.0156311930325	757.3879651275929	397.2623848421524	92	26	125	52	29	0.4812041160549185	1.3052125242194754
283820000	-113732.27132571275	-110917.60271813585	-2814.6686075769	-110917.60271813585	680.2595424620566	0.043039305155258986	0.35963825402775557	0.05705959677770794	0.019403739664339538	0.043143766034108244	4.8700918598037476E-4	1.1987987104593143	3.038849075565606E-4	2.843996070659354E-7	1.3044793194267044	-2249.9189481518197	112.69933622910038	480.59462019094747	818.529394171008	801.2412365743987	443.56760950550415	80	92	65	49	38	0.4733549550548155	1.3033610000875586
283830000	-113709.65911234515	-110898.37769846055	-2811.2814138846006	-110898.37769846055	688.2005229885574	0.047370623855783445	0.3568576719175277	0.05847771186095545	0.01629907824017526	0.043013247213014014	4.70172102152975E-4	1.2855869702698999	3.001127616856828E-4	3.510689621967864E-7	1.4931136896768045	-2251.4010719286825	122.69911158579728	174.11134892272077	604.3283309558859	470.8657245431215	351.66926494367317	78	17	211	4	14	0.49152307650205806	1.268354833238175
283840000	-113710.62163922908	-110910.35780926526	-2800.263829963818	-110910.35780926526	690.0220435847866	0.04460037905448314	0.38104588250144367	0.060462531174713535	0.018064704278604658	0.04518614738258753	4.782156849343625E-4	1.3087478923040052	3.075560271614929E-4	7.034580595102329E-7	1.9501672141149458	-2229.4763845956645	100.11999537219775	469.62527177679067	820.516578454385	434.95937364431	416.4909551508528	94	5	165	51	9	0.4676048111997951	1.2118106989885598
283850000	-113697.42044825127	-110903.06586849617	-2794.3545797551114	-110903.06586849617	730.0033934449061	0.04523662333008722	0.38104588250144367	0.05855142405132114	0.018869834370644597	0.04305296895671758	4.778966551340214E-4	1.3094809162528376	3.072547874106979E-4	3.1010826403766106E-7	1.4141282601842378	-2245.551059683524	123.37823525602339	151.50968213959095	689.415376235332	283.7765389119756	111.70331623237888	76	13	184	50	1	0.4802178631851825	1.2351293753529873
283860000	-113693.52524793785	-110908.27304184825	-2785.2522060895944	-110908.27304184825	643.453604188796	0.04523662333008722	0.3688236053546041	0.05968493828197774	0.018869834370644597	0.04422563748545983	4.8772324831733335E-4	1.3117389935499313	3.111369011866131E-4	2.5122184576750404E-7	1.2878303652018952	-2248.3313814948483	107.40217721183902	105.64166149758148	697.2567603546477	353.3829576902694	597.4418815085627	18	73	205	22	6	0.4802178631851825	1.3089852063077616
283870000	-113722.70058826769	-110921.19292242538	-2801.5076658422995	-110921.19292242538	661.7874397546317	0.0481448608354732	0.375394466593984	0.05742989554567977	0.018869834370644597	0.04107830009917118	4.714588411221836E-4	1.376767222617804	3.093749963923227E-4	3.127543265078693E-7	1.4222637919398244	-2241.4018490419794	126.16772110730483	164.98330928514366	688.8334671690291	473.2784090561711	263.54189692539165	48	47	172	39	18	0.4827746127309241	1.3089852063077616
283880000	-113708.47049073223	-110919.28173851843	-2789.188752213798	-110919.28173851843	674.1084049639381	0.043527895679085694	0.37445511725236563	0.06388926419394583	0.02118376712818247	0.04194703242557815	4.884730211251109E-4	1.300930331957707	3.146798197908626E-4	2.46709248638894E-7	1.2494892529410122	-2229.1542861311104	112.6861263689115	97.50812140530036	554.9228660901846	685.0784308490574	412.893068837597	65	24	84	106	45	0.4796147707947607	1.257650650333085
283890000	-113720.89296069047	-110936.58038869081	-2784.3125719996556	-110936.58038869081	630.2899933666561	0.04508690572988619	0.36775976634212654	0.06388926419394583	0.01879957867961045	0.04194703242557815	4.971151030848527E-4	1.284774684738043	3.1837064825826483E-4	2.644463066271313E-7	1.2813251811172497	-2233.5699218970294	110.25840701376937	147.89678447511082	444.12863165228265	620.4638721034911	280.20507712820825	88	7	2	180	47	0.48251457041906715	1.1999974895397634
283900000	-113688.7903062938	-110936.36906209303	-2752.421244200777	-110936.36906209303	706.4670902910378	0.04263652265018506	0.3515356144643985	0.05441033987936754	0.016616504248462408	0.04551411067427689	4.8142848012256985E-4	1.3398765777206227	2.999259522214826E-4	1.942295591046202E-7	1.2170083104340659	-2242.688533499329	176.8521166560608	100.25829313576887	276.12841801690826	748.9700746223817	325.751263885889	23	73	1	182	45	0.48669681654697255	1.2240083558726758
283910000	-113693.76287073405	-110932.1241570882	-2761.6387136458493	-110932.1241570882	649.9404354240994	0.04263652265018506	0.36383206669341844	0.06099139366183814	0.02041167605229507	0.043623826123338226	4.905869039711471E-4	1.2991714993752632	3.092996827184147E-4	2.0281060552792776E-7	1.208181136499864	-2241.9614593449587	124.58668954002945	96.11560042261199	682.8701423673872	708.1748495315625	359.7236137432515	16	78	88	110	32	0.4728934192016475	1.2240083558726758
283920000	-113703.44966641848	-110932.42693106225	-2771.022735356231	-110932.42693106225	691.2899673827204	0.04784152578540111	0.36383206669341844	0.05960538907047671	0.01738773379214503	0.04041914805006245	4.828950368130063E-4	1.271369274001253	3.0909997593103696E-4	2.466555110434052E-7	1.276351713588217	-2230.3806050838784	110.27220271140276	104.79958247253111	875.2423490754177	792.7617290133529	280.29786999300404	38	57	85	103	41	0.4806760554981726	1.1472684170287406
283930000	-113712.43189288439	-110934.34837049937	-2778.0835223850086	-110934.34837049937	712.5896772774458	0.04082223476008767	0.3522189183504597	0.06073109596990624	0.01926858020642455	0.044359047908484425	4.94966923437708E-4	1.2419297360922075	3.235548164598019E-4	2.505802551105203E-7	1.2308232411747586	-2218.002636501267	96.31714953665983	107.97139448048733	767.5632138980258	728.4718321717054	239.9648594492373	40	55	74	122	33	0.4806760554981726	1.2199906966723129
283940000	-113750.1393462624	-110954.70948046847	-2795.4298657939266	-110954.70948046847	660.1860957911357	0.040942720325643826	0.3611739763832586	0.0543651505667741	0.017952357973402885	0.04124276600901429	4.708512516965259E-4	1.2176717313252494	3.1708328042463036E-4	2.321422343894844E-7	1.210986821176126	-2224.6181788586464	177.7987446324161	103.33048125974655	456.22770902680014	569.9507545109068	186.9969088547634	15	76	25	176	32	0.48008029432042476	1.2707945401689547
283950000	-113758.13947563003	-110986.23684439492	-2771.902631235111	-110986.23684439492	611.5528710217413	0.0465740491942635	0.3730301063960261	0.05735017092260324	0.019733461401957673	0.0431818754687048	5.048926888089496E-4	1.2257005145718205	3.4398182693568354E-4	2.5362199096134834E-7	1.2272712972153834	-2222.2127748666085	154.52873566151646	82.86595544000977	461.81916556953513	775.0675526324362	267.7458132226649	8	80	47	153	36	0.48058785963895206	1.2388725588977147
283960000	-113751.22670527096	-110960.81359427066	-2790.413111000306	-110960.81359427066	659.4953417637146	0.04217749867292397	0.3733756781722451	0.062401230304859466	0.019733461401957673	0.047379300095626124	5.069132105984323E-4	1.2584406764710978	3.319711470759898E-4	2.7051852045428997E-7	1.2467937506324556	-2230.61200635985	108.68232643491675	101.23710251225647	592.5298525505384	579.3874546739498	207.05726555486973	16	73	131	70	34	0.4783402710734143	1.4076970344862654
283970000	-113728.20292256892	-110938.15643262613	-2790.046489942789	-110938.15643262613	728.2097328030358	0.0432993150495475	0.3733756781722451	0.06390116534704672	0.019733461401957673	0.04299141306754837	4.922140622630741E-4	1.2419150539629171	3.102618512581814E-4	2.3742057563178627E-7	1.2460608589129325	-2257.16761380128	182.23214214878814	145.81580488321006	651.6351240389473	788.5336513430052	287.16960852437415	8	80	170	31	35	0.4715856561667779	1.172326405680968
283980000	-113694.62752656415	-110894.88514632925	-2799.7423802348867	-110894.88514632925	583.878297070817	0.04646596479897059	0.353944266020301	0.05366669796921127	0.0189373779664501	0.04171718564463106	4.879205752004064E-4	1.2321091265989663	3.3131384936743166E-4	4.0908513785495197E-7	1.528982932809424	-2244.811579628836	70.09235543696687	132.42598142144658	657.0479919667882	551.545454304593	250.2511659435067	2	85	146	58	33	0.4715856561667779	1.1863046981741858
283990000	-113726.14989275979	-110931.54484891122	-2794.605043848567	-110931.54484891122	645.493506147325	0.04646596479897059	0.36248992490660537	0.05341716542866591	0.0189373779664501	0.04171718564463106	4.7645758844955575E-4	1.2476376412872425	3.3386170375364766E-4	3.6465741544980375E-7	1.467170458583898	-2225.30998902497	142.36215374883534	106.29268323137472	690.0388725983279	522.4733515210622	222.55611305033176	6	82	97	105	34	0.4993004664000023	1.391373383405324
284000000	-113697.16798187958	-110940.04319500452	-2757.124786875065	-110940.04319500452	588.2767475173459	0.04600612958685535	0.36248992490660537	0.05341716542866591	0.01784836538378661	0.04171718564463106	4.721342494344842E-4	1.2497704108437968	3.2551505675934334E-4	2.631007305733259E-7	1.3870147567849325	-2244.872832600053	127.53948322069978	93.28857111462845	582.6611578571652	666.101235566942	205.8945604540573	48	42	50	148	36	0.4853400736554368	1.2440634322195485
284010000	-113702.45427734913	-110914.3879051793	-2788.0663721698274	-110914.3879051793	621.1212020166093	0.04390646661127284	0.3656030623959804	0.057007388529604595	0.019289815667495203	0.04064131971712682	4.642538512467319E-4	1.2256921821647033	3.2093345423229145E-4	1.7434424978810888E-7	1.1943282019831027	-2278.16433931219	126.70460711912463	147.38723544536288	456.59588447110093	670.9081700768937	183.78207257563932	84	3	10	210	17	0.4853400736554368	1.2890339927125956
284020000	-113691.7136691873	-110914.70226150873	-2777.011407678565	-110914.70226150873	682.2879018678508	0.04398295759156182	0.37107807769342904	0.061395118740646404	0.019289815667495203	0.04698938156857526	4.4858686812394486E-4	1.23135047391465	3.044051065144818E-4	1.7716093452412967E-7	1.2458336807859582	-2265.3840403054696	119.34733099626034	135.78491476806315	343.9947134099477	783.8654254808669	319.3203370336615	37	42	18	177	50	0.4826973961888041	1.2890339927125956
284030000	-113687.73706461777	-110907.63202630515	-2780.1050383126217	-110907.63202630515	690.4385845763451	0.04818271389167642	0.37107807769342904	0.054530009767362886	0.01648801486765956	0.04093043354744749	4.600662340513427E-4	1.2069967185132078	3.039647206593348E-4	1.7139057602237842E-7	1.207748851370951	-2276.0461780497394	122.12342266064698	169.57525208788553	721.4190707734998	706.5128556525715	395.3666300801026	79	13	94	101	37	0.4826973961888041	1.3557582505096537
284040000	-113689.52753898152	-110892.20003242629	-2797.32750655523	-110892.20003242629	706.3440835152287	0.04527157984055351	0.3560819007974972	0.05948573651018212	0.016889910896551542	0.04350915139307775	4.4587737653471634E-4	1.2334454760840086	2.8488740806618967E-4	1.972256932925554E-7	1.2913435965401692	-2279.2866454207174	136.44206719581481	257.0486536625788	1136.0483873926032	786.6031413049963	363.701119096692	85	8	11	179	41	0.4906774841746275	1.3087958103487942
284050000	-113772.86256783105	-110952.44422527919	-2820.4183425518513	-110952.44422527919	717.0266323688662	0.04833919697546257	0.351619818404307	0.05435524908453892	0.016523807118418162	0.04176019971933442	4.4338988459297285E-4	1.2142203192190983	2.8267779191466167E-4	1.4643759690961658E-7	1.1375946034328648	-2304.867462311739	142.3758588040662	140.7529662161544	715.4756739362628	915.0527777877182	428.9054622897574	90	2	10	166	56	0.4906774841746275	1.2376809902533945
284060000	-113720.94814978317	-110899.49832317128	-2821.4498266118944	-110899.49832317128	717.8423889284927	0.04283578870679844	0.34253052136044515	0.05967051539950433	0.017541723778803153	0.04176019971933442	4.213439727136496E-4	1.2423157559475457	2.7558397145471266E-4	1.9428450526383663E-7	1.3112705181167192	-2289.8147873502157	131.24485106758195	103.75602035853399	268.4777092687078	700.8383757523268	334.01618097617427	51	33	12	180	48	0.49050413329281634	1.2204017801832234
284070000	-113742.34314285852	-110918.00373321246	-2824.339409646057	-110918.00373321246	745.8180271207015	0.04463970364471359	0.34253052136044515	0.06041047750994714	0.017541723778803153	0.0397211900685953	4.2665469921150645E-4	1.2296367958710563	2.8212926459615065E-4	2.1640704835917318E-7	1.3076322202610702	-2271.572063867109	125.76059674913341	258.8837196436055	354.9952790557556	728.3212194851502	532.2076407292075	79	2	13	187	43	0.49050413329281634	1.2232011697777427
284080000	-113737.04354968968	-110900.65699125308	-2836.3865584365944	-110900.65699125308	834.0370512857571	0.04248386866897715	0.3753474911892685	0.05612074200668885	0.016414110215062363	0.0459422600358092	4.307235656350167E-4	1.2085389710169	2.877150970745071E-4	2.0008186639168373E-7	1.2465428903670719	-2280.9632339992568	128.315040957838	118.16141167653065	511.62629960393167	763.595545534787	386.7459645814927	33	51	11	182	47	0.48717016942796953	1.3210318885685886
284090000	-113766.32719189134	-110923.8980305086	-2842.429161382742	-110923.8980305086	897.9368753066335	0.042111269748159895	0.3753474911892685	0.05983781025158712	0.016414110215062363	0.042493131877462106	4.3059733009560635E-4	1.2509876650964735	2.8161447594682456E-4	3.0972342098266475E-7	1.4844332861838763	-2278.029959745212	117.76313052567073	316.86057710928577	711.5099865725083	757.4400274899566	364.1524902602424	90	8	27	161	38	0.499690329702446	1.3539652124176293
284100000	-113754.63852594179	-110902.95275758141	-2851.685768360379	-110902.95275758141	795.0115324876224	0.042782125744261754	0.3563290902088083	0.05983781025158712	0.015831115175205395	0.042493131877462106	4.3762363771258504E-4	1.266003005374677	2.8299483921908876E-4	3.6351054580942524E-7	1.5464977946085	-2275.1343117545766	104.19957190054237	256.4142963580231	585.832512389841	917.2048945886669	432.30540422838476	88	11	11	187	27	0.49038883934249256	1.389535236964753
284110000	-113759.12296572786	-110914.9131219855	-2844.2098437423547	-110914.9131219855	780.6419778033926	0.042782125744261754	0.34998651479012927	0.05983781025158712	0.019824863757514286	0.04293635171547109	4.350794370942997E-4	1.2350076510556844	2.780899718835798E-4	2.020571844332763E-7	1.276760421526991	-2297.0649140263195	153.9170562105083	362.38297137135874	1414.4789666280851	916.1427456536771	291.5825946796417	83	9	2	205	25	0.49038883934249256	1.330795060594892
284120000	-113760.84180755193	-110920.42360952028	-2840.4181980316553	-110920.42360952028	826.0903156071888	0.04708684869013252	0.36928416774875367	0.05872352321194235	0.019824863757514286	0.04357776481020481	4.1761421892647267E-4	1.3365236850712177	2.6479383115856616E-4	1.765650965324062E-7	1.2536033253143761	-2302.796251246673	126.70240992230681	144.78449568428798	256.9483751197089	859.898621743523	351.33649221326107	60	23	15	183	43	0.4913239579406867	1.311890124104496
284130000	-113737.60566161475	-110923.21539264773	-2814.3902689670253	-110923.21539264773	796.1446258623542	0.04708684869013252	0.35761384656197326	0.06443780884306498	0.01724050681143329	0.04757367005069663	4.11854692522666E-4	1.3216068695270455	2.708588276325967E-4	1.523746807152759E-7	1.2338705921854436	-2296.8579809823013	146.24555623773637	125.28665676560406	406.1992952121959	816.8578680074392	486.09174748469337	34	51	13	160	66	0.4913239579406867	1.308591954770281
284140000	-113748.4910764517	-110920.29531974581	-2828.1957567058816	-110920.29531974581	794.1908355681908	0.044064332260832006	0.3556617335432137	0.057442397849656844	0.016897135215034532	0.04757367005069663	4.2655151624237383E-4	1.3054445954115141	2.8389652214368274E-4	1.8403438940285795E-7	1.2444761493196896	-2278.4584005931783	118.0208767266372	148.55977546284032	526.5658612535334	959.2212025664612	450.849510999533	72	24	4	168	56	0.4913239579406867	1.244214054932832
284150000	-113718.5593229684	-110924.40592836552	-2794.153394602885	-110924.40592836552	739.6608043620822	0.04535999144098998	0.3663231892323862	0.057442397849656844	0.016897135215034532	0.04757367005069663	4.268161229977905E-4	1.2795087753363465	2.8522582299924146E-4	1.830657098872791E-7	1.2689229103777473	-2268.496558879766	94.7618896762706	56.00966575330641	149.54788908555992	781.6298881096508	404.9359442273635	78	6	13	166	61	0.4913239579406867	1.2252880972966997
284160000	-113726.18117492695	-110921.56630135963	-2804.6148735673178	-110921.56630135963	778.2279104676863	0.04535999144098998	0.37388353581959777	0.057442397849656844	0.020035383493440924	0.04726444222161795	4.326923502658912E-4	1.2661507991675416	2.909894336468802E-4	2.1057253284526173E-7	1.3011513026629629	-2263.7069439408356	156.78488475048928	104.72532650767381	230.56676702755072	850.589659799275	370.6360510482086	33	56	6	169	60	0.49126206547408807	1.382706200044502
284170000	-113738.04093942777	-110933.03726248017	-2805.0036769476023	-110933.03726248017	820.5265280769092	0.04700684085652875	0.373977605275245	0.05696312242093017	0.018951289007074944	0.043357195930512286	4.515670306511939E-4	1.310975207831995	2.9321940206578876E-4	2.304224274414939E-7	1.2890239581186562	-2258.0419922109613	225.19931519256502	85.29317698435463	212.3163973068806	717.9012179345184	470.40280978164515	24	65	7	172	56	0.49126206547408807	1.2915900659539241
284180000	-113755.89305081363	-110911.55571316385	-2844.3373376497707	-110911.55571316385	778.7258126826757	0.04700684085652875	0.35513704822100367	0.060043632685471984	0.01927246816414151	0.04224015252716467	4.3179366918016205E-4	1.34505019068858	2.8225091601627987E-4	2.746119151678448E-7	1.3825417616464875	-2260.0429844456967	205.56535549882554	90.42907521681549	552.4753115517685	820.0168916073669	380.56962011042305	15	73	7	172	57	0.49982417612242386	1.3296290953268755
284190000	-113746.49205751142	-110922.31630035813	-2824.175757153291	-110922.31630035813	859.3561253525626	0.04439713726142942	0.3661634858472117	0.060043632685471984	0.018720522580990946	0.045492000728430404	4.2243158680321504E-4	1.2858478613822888	2.7357792191982374E-4	1.694665982126129E-7	1.2029488394922934	-2267.7362851168446	178.84649912977636	82.53776888148568	773.448510350623	951.7181511139286	412.2846399457157	28	61	126	38	71	0.4911506647575251	1.3292631123670506
284200000	-113744.76620112253	-110900.78218257525	-2843.984018547284	-110900.78218257525	944.0739618250196	0.043913612655935276	0.36959625506287613	0.060649828721093396	0.016955383772945476	0.04364347976226304	4.167165857251937E-4	1.3020634356500933	2.6549640701450076E-4	2.564059630108677E-7	1.4053087204978985	-2277.516574264351	179.87255352161293	112.3880155244243	670.6024813302274	432.84846705130394	515.1227895274834	12	79	181	40	12	0.4911506647575251	1.2735870726607876
284210000	-113769.77770356055	-110927.97884135379	-2841.798862206769	-110927.97884135379	912.3145036914622	0.043913612655935276	0.36380282381539275	0.05664374278398919	0.019823422305165338	0.04364347976226304	4.1367648879694327E-4	1.2914332686940206	2.6334662951190465E-4	1.9290507179268272E-7	1.2919059118882479	-2292.6996262158477	166.11732677278533	93.2426675217408	853.4058991681726	361.37097629493223	608.9615203576805	41	50	175	18	40	0.4911506647575251	1.2792293249403084
284220000	-113789.60320474666	-110941.41646661672	-2848.1867381299407	-110941.41646661672	974.7575766492955	0.043913612655935276	0.36380282381539275	0.05664374278398919	0.019823422305165338	0.04364347976226304	4.147243963810024E-4	1.2530445701427495	2.520053766016273E-4	1.7538913375894413E-7	1.2447562987845646	-2308.9605749491607	63.450974612204874	126.86070566916375	697.965379288758	452.3858766300509	726.0361656965484	3	84	182	26	29	0.4911506647575251	1.2740015717222957
284230000	-113827.49151642645	-110969.16212037553	-2858.3293960509154	-110969.16212037553	934.506021531828	0.047146992995432326	0.36036498554797214	0.05664374278398919	0.02024320374521094	0.04083269751045527	4.270048247798478E-4	1.2714338074331446	2.6977244553523457E-4	2.1132000596065464E-7	1.2756500938430895	-2293.508588542205	240.8044410093984	161.05629017087622	790.223165168572	555.1788110077982	453.39894885888776	4	88	174	56	2	0.4792373902225388	1.1907519097850978
284240000	-113814.09167695219	-110958.60026747164	-2855.491409480548	-110958.60026747164	952.7174973121794	0.04615890593235659	0.36036498554797214	0.05683532799461663	0.01963235608356325	0.04674295736284538	4.1258224559120036E-4	1.1998448453072161	2.716638803434088E-4	2.0570943788716947E-7	1.29074423882241	-2279.4471980335516	369.63834649558225	116.3241020750238	802.0236691292173	575.421065112335	404.26993435023365	19	73	154	43	35	0.4770443610536473	1.1907519097850978
284250000	-113791.41447628771	-110962.1856220801	-2829.22885420762	-110962.1856220801	983.8157373210603	0.04404791181195416	0.36659849450846177	0.05683532799461663	0.01599793831004852	0.043645550340943064	4.115323378969284E-4	1.2746064597818412	2.757837806830455E-4	1.9155011642596598E-7	1.274080114537983	-2264.7681862543936	341.06174216042245	107.25945633526555	773.7544979602133	577.318340355962	296.250906064236	20	74	117	90	23	0.4770443610536473	1.2313396049261982
284260000	-113804.64355102155	-110951.1852445891	-2853.458306432447	-110951.1852445891	1067.6358619788182	0.046083619382138105	0.35403194451771247	0.05836390014104216	0.01786421192692193	0.043645550340943064	3.986032587304115E-4	1.1892704788254091	2.5542105469679563E-4	1.6377658577467516E-7	1.2080099371732371	-2276.3904714164933	215.64501969593812	99.23272384273695	623.4502336800615	598.6032762772752	359.9870771403823	16	73	23	178	34	0.47630902742773673	1.2111202787357647
284270000	-113794.46193374708	-110940.72598712484	-2853.735946622248	-110940.72598712484	1004.432000426623	0.037831373107177	0.36103332458846754	0.06119500311660986	0.01917694944764567	0.043897820272311705	4.0373881010608E-4	1.169027158249655	2.5670204406936603E-4	1.664601241877055E-7	1.1982237053766907	-2290.4536685627154	188.72614443687357	128.705257346766	375.4164179172136	741.2677976575718	404.8610319354498	17	71	12	199	25	0.47630902742773673	1.2197366695021867
284280000	-113765.96210327641	-110926.10832511842	-2839.8537781579944	-110926.10832511842	1068.4551533575045	0.04523718611799787	0.35522582175733464	0.06609101895148455	0.016631046391327196	0.04003371595113052	4.0989572622934214E-4	1.178989062036043	2.5450051114801276E-4	3.72161611144351E-7	1.677060589382043	-2282.4273781319653	173.20913445598882	85.06331529548655	559.6219191220923	764.4142651326789	334.7099825424943	39	49	25	177	34	0.4761936938527107	1.2197366695021867
284290000	-113782.98946175986	-110949.0953165859	-2833.894145173966	-110949.0953165859	944.8000036681532	0.04097354168621401	0.359466791892823	0.06696858224828175	0.018224336267875053	0.044915951577549816	4.026537371932072E-4	1.239486102673274	2.569130112202987E-4	1.9424809744941915E-7	1.313162724456263	-2285.9529472152117	196.29540479938424	105.11824541971639	364.9225565100703	782.1155392182046	454.5352153967244	11	73	4	186	50	0.4761936938527107	1.2197366695021867
284300000	-113775.03562008278	-110925.22694893228	-2849.808671150496	-110925.22694893228	930.5432047858966	0.045960425695235264	0.3485989282997386	0.06299761459780487	0.018224336267875053	0.04238947284744503	4.008025425909459E-4	1.1972410204884938	2.654181668439897E-4	2.0170019876820604E-7	1.3153478052715288	-2285.390587182319	134.5468092694164	143.3854179320286	553.262031208593	690.7434538993043	561.8472169411202	23	52	82	109	58	0.4787860758521687	1.1509028158934453
284310000	-113775.28253252697	-110934.97136598203	-2840.3111665449396	-110934.97136598203	949.2327161999884	0.04463796913562223	0.3536415297116478	0.05658819281839232	0.015438401266871729	0.04186046680630165	4.1103163772251554E-4	1.1947977552763656	2.7346807734050256E-4	2.28161515409212E-7	1.333789688534531	-2264.719807892244	116.08273212129113	300.74525791491214	481.8600282491948	871.2259981472546	475.5517576753799	82	10	55	111	66	0.4787860758521687	1.2534733506440856
284320000	-113808.75555822664	-110940.36056080916	-2868.394997417473	-110940.36056080916	915.0136097730161	0.04479688272746085	0.3641848421459766	0.05658819281839232	0.01797703218553345	0.04343781005203866	4.150210329791436E-4	1.1922042901394887	2.730957404302232E-4	2.1030072643763782E-7	1.2637702759615126	-2275.6821285252713	121.15704894861348	476.5315040638284	1113.323976672361	778.0668687458694	465.4252728334303	84	75	12	124	29	0.4787860758521687	1.3667220408869833
284330000	-113781.26619640803	-110934.84414062162	-2846.4220557864105	-110934.84414062162	907.1411489890144	0.04357488673492463	0.35895831221175045	0.05629571559195393	0.016045086003312534	0.044387071033722046	4.0541030531088967E-4	1.1179534593728921	2.653720578844792E-4	2.1465622062560672E-7	1.32531925554471	-2275.0244229906575	130.745994366339	482.8819442358076	584.1164998745905	1068.116525608044	576.2249784293987	85	25	49	61	104	0.4817315812659798	1.3394783204753407
284340000	-113757.97876616406	-110931.61144404476	-2826.367322119306	-110931.61144404476	886.7143459348213	0.04357488673492463	0.3675840468298468	0.05433600751630983	0.016831999533921168	0.044387071033722046	4.04140129060346E-4	1.1294326542285655	2.7521766738183205E-4	1.3454975993581653E-7	1.1211115326910657	-2269.0557091219835	123.8019866107415	170.7687524470269	483.8089224224753	994.58932771797	467.3859244556494	61	23	65	78	97	0.4912008072915613	1.3276575920793798
284350000	-113794.87220364153	-110956.33936315792	-2838.5328404836073	-110956.33936315792	796.1996039166332	0.04515075357814876	0.3623119881643528	0.05604152593958003	0.016831999533921168	0.047211528901162376	4.1103797877935737E-4	1.212196776982671	2.833963737128063E-4	1.8375762241628276E-7	1.249184437747118	-2269.3022701434807	113.83293370123567	272.33260059091793	399.18127823001976	982.540917552521	420.3048069364842	75	8	63	113	65	0.4912008072915613	1.3526820621824762
284360000	-113737.5284567494	-110893.71329914934	-2843.8151576000546	-110893.71329914934	830.0322361409824	0.044349317391878904	0.363057207519101	0.057239292721887484	0.016831999533921168	0.04590073916799571	4.0774127447365006E-4	1.2258087588349063	2.6529820403825945E-4	2.0622145522699497E-7	1.300478282924787	-2267.3450531317853	74.99156456785673	117.77835644709461	526.1342515555087	903.440919062394	431.8060615926864	35	44	65	119	61	0.4997896446576881	1.3526820621824762
284370000	-113738.54409858641	-110918.30045358809	-2820.2436449983265	-110918.30045358809	822.9239293592116	0.042603949519012654	0.363057207519101	0.060603055334710214	0.020197804094410205	0.0453609264587994	4.090292600829935E-4	1.2490940710072251	2.605874060753872E-4	1.5208251601003034E-7	1.2027060217015344	-2283.6435507842457	90.78188956747587	224.74221404645763	536.4339576033337	971.2795120266829	417.4097245853579	52	29	56	123	64	0.48769285942085894	1.284200183997726
284380000	-113759.54782357895	-110914.41661517516	-2845.1312084037945	-110914.41661517516	760.7078547937334	0.04555116347579843	0.35095273264940147	0.05664300755998395	0.017741896470953703	0.0453609264587994	4.1568201236909664E-4	1.2536234414104792	2.635302196501664E-4	1.723932708400315E-7	1.2492297372497851	-2302.972236197657	90.46761454436998	152.88679665185043	880.9422633982589	747.6788595574973	554.3272380234754	37	52	14	165	56	0.48769285942085894	1.2860759014725103
284390000	-113737.10504591533	-110907.84923430423	-2829.255811611108	-110907.84923430423	779.1872021219566	0.04555116347579843	0.3722566103605397	0.05664300755998395	0.017917506030791935	0.047365912728644634	4.1170359083740095E-4	1.2623900728876127	2.7421046459014044E-4	3.7781177136092226E-7	1.6886534018140418	-2277.0052596743903	108.41109493855527	174.57851026873965	287.8597698105444	692.8703000613984	370.18438975913864	78	9	7	172	58	0.48769285942085894	1.1909420342908899
284400000	-113793.49250351357	-110943.71869459991	-2849.7738089136583	-110943.71869459991	707.5893172450363	0.041990222583533146	0.36480110045183506	0.06379383356503898	0.017628243024370306	0.04055550230767958	4.1266799581516326E-4	1.2890302684169752	2.8516873815810943E-4	4.434046150605172E-7	1.808685972715276	-2291.3023853043087	124.04415369515665	583.7846756728176	586.8077844150671	609.323901479159	321.68596545646557	79	27	2	170	46	0.48769285942085894	1.3288116999093589
284410000	-113795.88140976659	-110939.2604683722	-2856.620941394385	-110939.2604683722	792.5742246674253	0.04598992291585144	0.35770713464331244	0.05779618912555314	0.016555785045166357	0.04332430064497866	3.997512161448307E-4	1.2645454602311155	2.706097493195909E-4	1.7635507603533303E-7	1.2688812635565825	-2300.0956082090775	126.05922192773745	282.5607347439758	603.2789450802451	815.0095005521283	568.034429192875	69	24	51	125	55	0.4918303600795569	1.24094966885142
284420000	-113778.85573668782	-110935.26904891629	-2843.586687771531	-110935.26904891629	750.0575964238916	0.04768626671372502	0.3548643633486002	0.05779618912555314	0.01792320971798819	0.04332430064497866	4.0844499536591794E-4	1.2424412700212806	2.835387310897764E-4	3.1064272276379815E-7	1.6007091412636745	-2277.8668015192256	113.51734076648405	606.5229101131822	904.8696303930283	816.1230358489883	323.463623206926	81	102	10	85	46	0.48729863192514455	1.221338441589332
284430000	-113798.54905484285	-110934.92128474617	-2863.627770096681	-110934.92128474617	765.7558035248541	0.04768626671372502	0.3548643633486002	0.05410495655959445	0.01792320971798819	0.04608482168130819	3.9530671905857906E-4	1.2068315164208085	2.7330427117570606E-4	1.6491522927122445E-7	1.2285527340730105	-2289.375024429093	128.5247899733619	526.8153689297874	1131.8617632892629	745.0986463109916	455.7568692485791	70	105	41	60	48	0.4788031825694768	1.221338441589332
284440000	-113822.83382393586	-110958.52598139372	-2864.3078425421445	-110958.52598139372	759.5501727804165	0.04444415712461837	0.3548643633486002	0.06245311238461477	0.019059497241902427	0.04192055209326521	3.93430177114085E-4	1.1908048883918816	2.690882304626685E-4	2.8521222215574486E-7	1.550624759266358	-2285.5628731164975	172.41485520368985	631.3472347792617	1058.8667377764993	589.3502151655234	394.7195838471104	84	73	58	58	51	0.4788031825694768	1.2201026171745937
284450000	-113794.53855935733	-110911.20247770462	-2883.3360816527093	-110911.20247770462	827.4695175388346	0.04500376201157983	0.3548643633486002	0.059396566861651914	0.019059497241902427	0.04192055209326521	3.832626055815119E-4	1.231311965562234	2.6746027592436E-4	1.690014281851782E-7	1.2098134236920748	-2272.8080528922414	141.9550754155022	580.3599342429776	1062.6536391661152	758.4978522765371	423.2265509738583	81	77	18	37	111	0.48138375202973516	1.2524753666145096
284460000	-113838.33434851145	-110936.95093651404	-2901.383411997407	-110936.95093651404	822.9641385601441	0.04438607615015238	0.35223529281331145	0.06048476825971605	0.01687453944695271	0.04281333322208685	3.961426486822571E-4	1.1798296550215295	2.6988783201425395E-4	2.186352032783524E-7	1.2837742341698808	-2280.9930628277193	130.43146041172673	514.7227612041861	618.3773521346283	1109.8088083354003	482.0255451684846	85	33	19	79	108	0.48138375202973516	1.214546172011553
284470000	-113819.83377107688	-110932.16944897204	-2887.6643221048407	-110932.16944897204	767.540414353613	0.04724520530758178	0.36852539417445823	0.0616088448689518	0.01687453944695271	0.04281333322208685	4.1460636305382597E-4	1.1833077059448935	2.861681318214387E-4	2.4882467473751994E-7	1.3317791288021996	-2273.692338554428	125.57254814555903	382.31476579998724	838.9744912485526	487.6061677687845	398.2747240774564	88	71	68	14	83	0.4860393296541999	1.3274522495292835
284480000	-113800.5442879813	-110955.57668770809	-2844.967600273214	-110955.57668770809	825.9050429854647	0.04724520530758178	0.38117279750535027	0.0616088448689518	0.016615221193037273	0.04281333322208685	4.160445650506583E-4	1.2727908866184865	2.761196185249711E-4	3.0132556158569523E-7	1.5210777862628402	-2261.917842002133	150.60680382078468	536.4564238371704	1942.607111249867	645.5643179720137	380.87874999028986	89	75	34	40	86	0.4817355217613903	1.2902053608038933
284490000	-113771.93126452966	-110920.28750575868	-2851.643758770977	-110920.28750575868	861.274202785787	0.0466102940092407	0.38117279750535027	0.05915789058472529	0.02005632630288515	0.043957730487511185	4.271643502533928E-4	1.2066890574505353	2.8584225836867413E-4	2.2488036464923E-7	1.2713672410258374	-2258.6049562548696	145.28923030208426	488.8108748020762	411.2738315966686	728.4660888614115	374.4932965475573	87	49	25	118	45	0.48723556084990227	1.328938358786103
284500000	-113764.76569038056	-110919.22776849111	-2845.5379218894586	-110919.22776849111	973.269803053957	0.0466102940092407	0.38117279750535027	0.05954262559817105	0.02032763872573826	0.043957730487511185	4.1276928162988695E-4	1.1961831357864623	2.655589699158827E-4	1.7501249671859952E-7	1.1982604259593361	-2263.7122052113286	143.67123121261778	677.6617492590565	1188.8598177534568	516.2535792522998	464.616991797727	91	69	64	54	46	0.4922601937940347	1.3222015073163924
284510000	-113745.08937404359	-110901.9710079205	-2843.118366123094	-110901.9710079205	973.603814130217	0.043142338606209335	0.3806265134632797	0.05904383190739864	0.0184896388104775	0.0406229988913175	4.045063747082861E-4	1.1666416719318553	2.6925053498476906E-4	1.6086509922960326E-7	1.184943707138824	-2260.18532073356	143.32982252982532	559.9093715280492	1003.1139628559392	547.8270152469646	488.24191463526597	94	72	43	90	25	0.4922601937940347	1.3096435656344234
284520000	-113736.7604027758	-110912.65425606107	-2824.1061467147356	-110912.65425606107	952.611589940535	0.04672738693726329	0.38178184019250005	0.060732648038478075	0.019056463497378964	0.0406229988913175	4.264361206004791E-4	1.2394922216230058	2.7459303826488974E-4	1.9672884869801605E-7	1.2522838248680686	-2263.1156665975677	114.87630518146722	522.2147121995822	1008.768361840427	496.94993506135177	874.482375113384	90	69	48	116	1	0.4758147285177469	1.3169347958315458
284530000	-113737.56700170711	-110916.80610171471	-2820.760899992397	-110916.80610171471	944.6937133178443	0.04672738693726329	0.36181478166292064	0.05997740727961003	0.01953456076554448	0.04439795754757619	4.186756636630099E-4	1.2459800993861907	2.555532360534105E-4	1.7714742361045902E-7	1.280494698255561	-2286.828275219078	156.71630399181072	631.742138156838	1099.9747213108208	550.9173000090558	614.560032082927	95	53	59	107	10	0.4761691601228646	1.2072287545477527
284540000	-113763.51798670639	-110912.53110728807	-2850.986879418318	-110912.53110728807	1054.780468324363	0.042244149477813325	0.35091310832584366	0.05527869355197519	0.015378960192905465	0.04562663272328043	4.2506689966906644E-4	1.2318705910497216	2.593817530591168E-4	1.8364219448149777E-7	1.2254936940295234	-2283.2849419620075	169.391056894251	608.7405731715944	1297.5450613483674	280.2501316232592	496.133789513729	93	46	72	10	103	0.4773876074857611	1.322538889046012
284550000	-113783.76898690854	-110918.3782280293	-2865.3907588792563	-110918.3782280293	1106.8435177514405	0.04144244960508592	0.35619838675022025	0.06125764565717098	0.015900016812907564	0.04562663272328043	4.152662780370107E-4	1.1976421792434209	2.578878472412616E-4	2.2282559825359654E-7	1.3013811852047084	-2279.9351795923762	156.2532335987823	401.6621121123736	897.9633661690483	835.6634710739762	486.11034995681183	94	16	92	50	72	0.4898710996785721	1.356145963239471
284560000	-113767.05782243161	-110925.55025849448	-2841.507563937139	-110925.55025849448	1029.4180243803273	0.04805806901618257	0.35619838675022025	0.06154379454366303	0.017834286964877176	0.04562663272328043	4.2894860448316146E-4	1.2374199585046417	2.637242490819186E-4	1.8300074231811178E-7	1.223710775437081	-2292.438219987721	147.39235399544964	490.07328985766753	717.6548225363736	880.6540839378854	481.2275741384747	94	48	7	106	69	0.4898710996785721	1.461503805069488
284570000	-113717.12991594442	-110880.50107878189	-2836.628837162533	-110880.50107878189	1052.774285362361	0.04832589706770984	0.3776174305393875	0.06214906164439841	0.016064061108794724	0.04562663272328043	4.326848759082504E-4	1.2954957562407645	2.639422221015939E-4	3.1606231083833456E-7	1.5317415757656705	-2285.8591816955495	117.15750903021011	165.9248371929849	704.3981781863812	1038.7251628135962	411.5771462555045	56	39	70	92	67	0.4959317822013096	1.466348366285013
284580000	-113749.25247985669	-110908.29513515442	-2840.9573447022635	-110908.29513515442	1088.5184565870197	0.04726122595974296	0.3574249670712168	0.06150029860094631	0.01648925337945406	0.04562663272328043	4.4178105243119207E-4	1.3038218355769475	2.5685482558810037E-4	3.7742159333944703E-7	1.6880211000418524	-2305.2568079327775	93.96171444570707	132.603808501833	289.02942654431405	902.4350252061412	430.12126260003436	8	86	8	155	67	0.4827417720074078	1.2382226201509854
284590000	-113729.21168363502	-110898.38420601493	-2830.8274776200874	-110898.38420601493	1124.7956788947258	0.0449731489463083	0.3710567533415014	0.061199608239114585	0.015568810206094687	0.044688628756140276	4.3125939810046137E-4	1.2608580593014167	2.60468983852603E-4	2.3770310531629193E-7	1.349530151269291	-2278.095496601534	137.3956860324623	220.89255072259863	207.69559033072758	761.5193612538932	335.65965129187583	67	13	24	158	62	0.4827417720074078	1.2127762950374816
284600000	-113737.06589815856	-110894.50241501417	-2842.5634831443917	-110894.50241501417	1193.9623547185304	0.0489748592013303	0.35700034851241635	0.0563147452950071	0.017120300649368685	0.044688628756140276	4.2838353809102357E-4	1.2497336277815623	2.648892086651615E-4	1.955427243203166E-7	1.2496188082843913	-2275.518158617928	158.22380313236403	141.05885987991294	620.2455542490292	761.5100114771878	361.81953025612705	56	33	60	118	57	0.4827417720074078	1.2749644399293092
284610000	-113682.14057644262	-110867.33049616097	-2814.810080281655	-110867.33049616097	1201.823289929119	0.04459297674795367	0.3646316865054872	0.05259422154369431	0.017778748271501645	0.04666707602356604	4.2330463255090765E-4	1.2902118174629078	2.5883474207352085E-4	1.6583257360279093E-7	1.2318477910103673	-2289.32611298791	205.29071070016343	200.16246469669764	555.1166551089523	755.8046847379933	438.3788331228347	54	36	16	152	66	0.4827417720074078	1.2749644399293092
284620000	-113741.92448087357	-110900.22229612601	-2841.7021847475517	-110900.22229612601	1127.055154448624	0.047665863528101336	0.3646316865054872	0.05771559356991666	0.015330412534326123	0.04241967936185809	4.1746902169455057E-4	1.229741690160974	2.663924031496852E-4	1.8685921797935332E-7	1.2580783368803523	-2287.391478099756	172.10400352778584	109.00474439107705	376.4980493847321	813.839499136072	423.796406925814	50	36	49	135	54	0.4741828411401806	1.209754366851709
284630000	-113750.69951175655	-110911.95590110133	-2838.743610655217	-110911.95590110133	1124.9615129371018	0.045092851973786756	0.3646316865054872	0.05836308187751455	0.018504746089651216	0.045697085940753564	4.015388870977991E-4	1.2302023701957217	2.527598672041884E-4	2.0810010020821977E-7	1.3389609180518653	-2276.995086679048	129.84524842871176	417.4203369943544	416.32242343152194	872.4483790740021	446.6484579401994	88	49	14	110	63	0.47717775253369865	1.1470656493580882
284640000	-113752.36764483381	-110918.61285401942	-2833.7547908143856	-110918.61285401942	1207.9762149752355	0.043890622795102634	0.3638264022947955	0.05836308187751455	0.017940291519524698	0.044705698086240885	3.9908171174095493E-4	1.156770939925682	2.4728639193011737E-4	1.6531928024261264E-7	1.2005609752064672	-2260.0063990367285	161.180353077362	546.807201115713	860.0607811354794	932.6213642210396	410.49668906647656	94	82	4	80	64	0.4814025629252783	1.2207374776286932
284650000	-113773.90297844697	-110914.93889587827	-2858.9640825687165	-110914.93889587827	1182.1168463929885	0.04504177036110678	0.37435647310994163	0.05920338337510139	0.017616579989717496	0.04078878167744261	4.2166381525514667E-4	1.1522483330772997	2.642987286035381E-4	1.7588222404794511E-7	1.1749095361219664	-2284.125231735086	186.69853347745868	285.5919114849471	521.673979659358	852.7274354537043	442.981833920964	95	2	47	131	49	0.4841285350663803	1.3024979112093034
284660000	-113754.25705308572	-110930.46234819891	-2823.794704886803	-110930.46234819891	1180.7002103525906	0.04588890615308681	0.35833854208963567	0.05730721143501648	0.017859731141236686	0.04078878167744261	4.1252318619356543E-4	1.159944538596329	2.53067883090216E-4	1.1939431186215045E-7	1.0801899501535177	-2294.846298304226	191.46871303403205	498.3777820984614	663.9608809248942	753.7488081359493	436.4795742941259	95	43	21	102	63	0.478433954405298	1.2518341046331765
284670000	-113756.30880001056	-110937.91188967644	-2818.396910334124	-110937.91188967644	1195.43088084559	0.04377126927867904	0.380022293895275	0.06406518385506646	0.016715321927094826	0.04447362503405845	4.3036629745720585E-4	1.2036889025774955	2.533398938166482E-4	1.7654530449845627E-7	1.264813894642515	-2291.135582445187	129.96208631017706	336.2543169941605	568.5858742030617	822.252418627502	442.4641164079243	81	12	79	98	54	0.478433954405298	1.2698707036229628
284680000	-113756.85215960427	-110913.81021308876	-2843.0419465155105	-110913.81021308876	1280.21612327257	0.04377126927867904	0.3681777380080791	0.060694145581728205	0.019623783251791916	0.04447362503405845	4.248247636504326E-4	1.1648643578538946	2.48083719507981E-4	1.5103424938299956E-7	1.139005785157627	-2284.637360409673	156.84272299880223	513.0544709781738	773.3472694813111	650.703230428911	458.7150855453927	92	64	96	28	44	0.48362110729206753	1.2127532628428972
284690000	-113767.89574685243	-110920.54660593768	-2847.349140914753	-110920.54660593768	1282.3922104102792	0.04585232903812454	0.3681777380080791	0.05997828028556512	0.016211791335131013	0.043521734860411096	3.99367281219627E-4	1.1397842065537758	2.4806436116779884E-4	1.4679468505023446E-7	1.1414311944555242	-2267.6574528684027	118.30906196495016	624.107440222532	558.2729502290721	753.415852452709	546.0726281325115	95	143	6	15	65	0.47680873022793324	1.2430976355873946
284700000	-113783.05499236174	-110930.8230463378	-2852.2319460239423	-110930.8230463378	1256.2464846793662	0.04438801948967387	0.36721736050197673	0.05686084391370002	0.016211791335131013	0.04600641447932987	4.076866947071148E-4	1.1481991923938588	2.5758687997865984E-4	1.451681460262354E-7	1.120928792236517	-2280.1009392456235	187.5584398216215	605.5198221826855	766.541460432194	340.6080311147384	396.5049705580534	93	96	80	6	49	0.47680873022793324	1.2106205186341608
284710000	-113775.6933741961	-110900.57185609797	-2875.1215180981276	-110900.57185609797	1211.9802390863563	0.04636469204236199	0.37027928717900865	0.05916039850917777	0.017151384579473357	0.04266463272578347	3.838854717681274E-4	1.1672751396257972	2.549712937307311E-4	1.4823648121990535E-7	1.1671284909028659	-2278.612186381961	169.10798904899687	693.1022345062855	791.394628434683	582.2106932964209	387.7738651144939	88	95	93	20	28	0.48475849087976325	1.2560165155465621
284720000	-113786.0778699763	-110924.16160775669	-2861.9162622196213	-110924.16160775669	1100.9391549187717	0.04636469204236199	0.36573222063355304	0.059563353344375417	0.019502681988593586	0.04171067627098479	4.017210810191618E-4	1.1466516521035197	2.599567886935659E-4	1.493941445618148E-7	1.1285603146678662	-2271.0607016245594	149.35258536072857	663.5022404616625	847.6580561613578	888.9418914346826	397.08283415927696	90	111	43	31	49	0.48475849087976325	1.27400666064129
284730000	-113779.40880926601	-110925.56220556192	-2853.846603704097	-110925.56220556192	1074.1080324180016	0.04328335521872805	0.3513542321869587	0.059846835008004674	0.015552077668067562	0.04283101288828339	4.0497027270328573E-4	1.1888520639186593	2.5709405092329117E-4	4.064392436011305E-7	1.806111386542868	-2272.938660937782	146.2906154613544	570.3613594155383	686.3951434821914	707.9146164490458	415.00520786294925	94	44	11	133	42	0.48751238393299073	1.2088318630458406
284740000	-113792.51461863743	-110930.42083815434	-2862.093780483095	-110930.42083815434	1119.3240577708975	0.04384861067576	0.36142376875767407	0.06415259883307137	0.01875529024661376	0.04487900498766897	4.134606992269816E-4	1.206092170343972	2.623988981290644E-4	1.7447109156582694E-7	1.1838594956353976	-2277.686699507677	128.44087260849287	240.25693341065465	666.3446694481245	766.977348484205	452.6365395091636	86	17	1	182	38	0.48751238393299073	1.341196634986513
284750000	-113801.11075618913	-110946.31572766672	-2854.7950285223997	-110946.31572766672	1096.2133348692996	0.043445455410212	0.3544912411915122	0.059112242120681883	0.01875529024661376	0.040615859957373664	4.12890933961188E-4	1.2129863809962886	2.6244902777716224E-4	1.442071054284278E-7	1.1147211542257391	-2288.3777095973423	193.84890177879464	182.21094494575445	128.47048516312086	698.2406998631717	437.3947347550723	4	20	72	183	45	0.487449656262248	1.3665913120418576
284760000	-113779.84000728403	-110929.34696092157	-2850.4930463624564	-110929.34696092157	1075.3758754465002	0.043445455410212	0.35405860551903645	0.0590527644474798	0.01875529024661376	0.04355049564436541	4.086832834063498E-4	1.2458208313606798	2.596635561138463E-4	2.859285332744943E-7	1.4842094544397884	-2279.9599430061894	133.73250131242645	87.8019056047048	156.49297278072748	666.1362355944834	259.19723665458764	27	63	6	222	6	0.487449656262248	1.335238315302695
284770000	-113772.98178855081	-110918.95860870038	-2854.0231798504296	-110918.95860870038	1111.9413170298346	0.04385771453094069	0.35034109237146205	0.0590527644474798	0.01875529024661376	0.04355049564436541	4.020575379756723E-4	1.173844418361213	2.564428017614786E-4	2.18692770751096E-7	1.3147613575935013	-2266.364558585399	279.435668096566	121.57676987102289	448.4479037947112	914.2738791129447	425.60954634626813	12	79	56	112	65	0.4861662961540049	1.2682213124016422
284780000	-113779.9127216939	-110946.05338862783	-2833.859333066064	-110946.05338862783	1081.3164273716502	0.04412215311805443	0.36577525529883176	0.0590527644474798	0.019862258506059997	0.04623083490509214	4.084466313891031E-4	1.2731381875468233	2.546061870386309E-4	2.2107932917392812E-7	1.3543965206639086	-2270.1080292157408	304.7910865933447	127.47786944030547	696.5323089411199	860.3517261736971	428.6343894811627	12	84	142	26	60	0.4861662961540049	1.3458427011393868
284790000	-113750.09727884753	-110931.31685059668	-2818.780428250854	-110931.31685059668	1052.118600453736	0.04412215311805443	0.3728405089312596	0.058340389845672365	0.019862258506059997	0.04623083490509214	4.222882530882373E-4	1.2126298227080985	2.628301687580249E-4	3.471826820654169E-7	1.6490991491206488	-2274.240082978968	269.3499196385832	124.92276106542147	568.3619853953126	908.3127100132933	464.2869184297303	8	85	31	130	70	0.48863926089049625	1.3458427011393868
284800000	-113768.43893767636	-110913.06566689303	-2855.37327078333	-110913.06566689303	1072.0552731000828	0.044186117990064194	0.3672561218778515	0.059675821275108204	0.020800081430274904	0.04347538742163085	4.053235218006597E-4	1.2417943380209446	2.556557752221194E-4	2.1023840151825722E-7	1.3213239150103724	-2279.3100132111485	168.09525092760998	121.18186054438715	575.2931317993696	790.9959921026	410.1431141431045	10	85	80	89	60	0.5032109869044507	1.3615305468399497
284810000	-113801.9552866015	-110927.72242396872	-2874.2328626327753	-110927.72242396872	976.4036769462688	0.04865086759511992	0.3672561218778515	0.057389346799611635	0.020800081430274904	0.039139978570677886	4.03178186770952E-4	1.2260444208160772	2.6032091873358625E-4	1.7314050292668117E-7	1.2112102395493562	-2284.4929111386473	225.4947915756056	118.00250155425393	598.8149123994299	837.8788447880137	649.8942449542311	10	85	73	33	123	0.48027912695412905	1.3572241662412017
284820000	-113803.08056335748	-110926.0301239143	-2877.0504394431773	-110926.0301239143	1023.300414168313	0.04615209384521583	0.3450068794492474	0.057389346799611635	0.017499876420062496	0.039139978570677886	4.00103088248809E-4	1.2150456490285353	2.647088002028427E-4	2.7491172798312825E-7	1.423991984217295	-2258.171835537635	170.66026846585257	109.84235204356006	568.6784823659589	892.2203261605773	509.45270708226445	16	80	61	97	70	0.4837960902335793	1.3053274712951832
284830000	-113779.6430096772	-110912.05580550127	-2867.587204175924	-110912.05580550127	952.5683420528553	0.04365074458352087	0.36642368369224415	0.057389346799611635	0.01751335871114916	0.043996736920354426	4.059257180326948E-4	1.2584371712853288	2.6067650062453954E-4	2.270656006549872E-7	1.3245633560026309	-2258.147724354597	382.12332735170537	93.6871612049778	561.2971314856504	895.1353458831737	412.60038044243146	8	89	54	104	69	0.48398249032624907	1.2394265826893442
284840000	-113785.36218961437	-110949.9962257482	-2835.3659638661807	-110949.9962257482	1078.2266792886974	0.04365074458352087	0.3764262247645855	0.05434154587815791	0.02070065052290911	0.0463289892147155	4.056858200355457E-4	1.25932182341522	2.604072001247806E-4	1.412817473447561E-7	1.1299055937186808	-2263.155046419068	372.0584763144609	95.63177178980672	614.1403412735283	1018.9389597529124	360.33292654368347	10	85	71	101	57	0.4823264608740943	1.2394265826893442
284850000	-113785.79717642989	-110924.52831156275	-2861.2688648671297	-110924.52831156275	1073.3366269543	0.04080763662698845	0.36167494713422527	0.0556383806703468	0.014898591927111416	0.0463289892147155	4.1663002072945773E-4	1.2990447503045082	2.6649612549570873E-4	3.020456130606559E-7	1.4708332779581028	-2273.038285784707	208.26183440666375	125.71351875553854	513.2611855733431	850.3586588314015	436.74654080888376	13	81	62	103	65	0.4843321837725643	1.3054305259293497
284860000	-113764.38069064835	-110942.28509958161	-2822.0955910667444	-110942.28509958161	999.6646910398405	0.04745970612719803	0.3771163098674313	0.05797343821555532	0.017345230212866852	0.0463289892147155	4.0615473787744766E-4	1.2146787909985974	2.5747565304013424E-4	2.456198147208144E-7	1.5035080221736747	-2277.128778341527	149.5899607259762	120.25425045060544	537.7908702919725	950.7284334804589	447.00134178702706	30	65	64	102	63	0.48452859471204024	1.3054305259293497
284870000	-113782.79645746564	-110934.95224336279	-2847.8442141028568	-110934.95224336279	1080.2094265990613	0.041831205216991636	0.3615706316360797	0.05797343821555532	0.018255764853185807	0.040961430571481765	3.944248318827327E-4	1.244727661743656	2.433685074318631E-4	3.2983291611650305E-7	1.6610147164602491	-2273.666749757584	355.2586045643555	116.71926287847799	482.05663726592826	1073.909108968747	404.44804132842853	5	86	63	92	78	0.4804627125750806	1.2040530415521835
284880000	-113765.1152667108	-110938.77542955044	-2826.3398371603594	-110938.77542955044	1113.4101866280719	0.042790958554565314	0.3615706316360797	0.0598889532572097	0.019478863876081855	0.04551363056450117	4.0358504723956424E-4	1.218747734081869	2.4915971214255016E-4	1.9718509312301906E-7	1.286620583453307	-2258.0961889433192	244.14164008176047	101.70871285507107	421.4834411792976	939.0794517674484	550.6119258457169	9	84	63	125	43	0.4804627125750806	1.2104285150843737
284890000	-113787.9639749596	-110938.18356969843	-2849.780405261164	-110938.18356969843	1158.7794829773222	0.04409692470136762	0.3529417068648103	0.05831963132650877	0.016641240304790392	0.04551363056450117	4.093114313032989E-4	1.2405550793801163	2.429706514689759E-4	1.6811434497441585E-7	1.2039356440777889	-2274.256902396914	396.05829885771635	85.59324642612326	509.1752026005048	983.4687767626638	631.0251287543307	12	79	56	106	71	0.4907088294197368	1.2876968147210122
284900000	-113808.08045192611	-110934.95264663779	-2873.1278052883285	-110934.95264663779	1350.2546322802527	0.04706460829649691	0.35703340787247123	0.05622534019323888	0.020106000957328746	0.0377118133789434	4.025775335675622E-4	1.2341324249937873	2.4007541417641766E-4	2.1684328561157156E-7	1.2952246174882516	-2272.8621862889345	234.66872951065827	99.67920651471911	503.5485746758748	895.080727031005	394.43938654644745	12	86	41	141	44	0.48905879006995545	1.2876968147210122
284910000	-113812.06592298872	-110944.80662751592	-2867.259295472804	-110944.80662751592	1346.9392852034323	0.04911732212630565	0.35645683892536717	0.05119735255659828	0.01757538991708215	0.03933528987904325	3.9986485542958084E-4	1.194066796935058	2.4224271212832082E-4	2.671786793709499E-7	1.3974373553863988	-2263.5160788095986	196.9689806781648	111.67512924458039	586.4757975085765	922.7070722366118	380.12634211411415	14	79	59	124	48	0.48026104914576895	1.2876968147210122
284920000	-113771.57496745621	-110931.49476137882	-2840.0802060773885	-110931.49476137882	1318.6310704535006	0.04610451229191797	0.3490293947659959	0.05703127840049912	0.01757538991708215	0.044180920750931024	3.957721594307399E-4	1.2046214805055084	2.3779864110643484E-4	2.5508061541447015E-7	1.503543015856741	-2277.0288446414393	190.39653982619103	103.97079211550002	524.9769559701424	933.3705647190418	356.61296186795215	19	71	61	129	44	0.4834130630937137	1.2641349006495675
284930000	-113761.13254457728	-110917.89993750563	-2843.2326070716563	-110917.89993750563	1505.9573909796725	0.04537722918514312	0.37815635213522736	0.05703127840049912	0.017350073933978426	0.045183857008143986	3.927589055506376E-4	1.172358381707673	2.3222790835742153E-4	1.3955158497324597E-7	1.147069907964663	-2276.006116814935	129.80474635586475	97.73006801130852	615.5863630610039	852.2326684789098	530.468752750967	42	50	82	97	53	0.4831670347591746	1.252333552963414
284940000	-113757.45689419025	-110916.62548132328	-2840.831412866975	-110916.62548132328	1392.7848905823205	0.04250325749506601	0.36462078877950604	0.0610888156726899	0.017861729492444484	0.04525289276423445	4.053810400820521E-4	1.2326004069299479	2.3163418949453458E-4	3.01585996494798E-7	1.5682899529982914	-2284.5649409703205	154.898001642621	84.30950905293281	528.2358417862918	937.7941201340885	393.67721296745447	68	19	38	150	49	0.4958301680904937	1.2933663434703329
284950000	-113770.75093904081	-110923.25274996732	-2847.4981890734907	-110923.25274996732	1420.735287429292	0.042924402195716214	0.3555771534809963	0.06126857084269603	0.017861729492444484	0.04128119460631108	4.147805625446641E-4	1.2240793412501865	2.322988870666961E-4	2.1707989912551947E-7	1.3147341145807734	-2278.6793773359504	119.5033804498442	237.11424413544302	594.8064554600761	782.2633106840447	367.9177271768247	84	16	16	167	41	0.4958301680904937	1.3703816854725241
284960000	-113791.660142268	-110928.22883530566	-2863.4313069623377	-110928.22883530566	1507.9069171539336	0.04325270961876973	0.3555771534809963	0.06431817874034378	0.017861729492444484	0.04313847867902718	4.1240090119580705E-4	1.1913973913905704	2.2959898974215354E-4	5.473252825735238E-7	1.9718725887714148	-2280.148021160848	120.65551518083778	141.1167120080774	353.12110643592945	783.4887645390272	452.88035271803534	75	13	48	147	41	0.4910432523932923	1.3814197226543237
284970000	-113843.15089714417	-110973.93154057385	-2869.2193565703164	-110973.93154057385	1614.9441082262542	0.04471500718692678	0.37334413615043827	0.06616830177175793	0.019105285401880126	0.04313847867902718	3.9880315274981777E-4	1.1731272482454722	2.1977733995287216E-4	2.5089896719258804E-7	1.4029517799558748	-2276.1629729883616	99.07830058532954	452.4749854951151	929.4502281016705	766.793790990952	451.95794616339424	94	33	10	146	41	0.49526933972317166	1.3674684793700176
284980000	-113827.76223535696	-110937.0707939477	-2890.6914414092666	-110937.0707939477	1539.4706167777142	0.047660477482983035	0.37500147441067333	0.06244895160163395	0.01795579690776186	0.04441674065675849	3.937886806955237E-4	1.1815894494471038	2.204635705739921E-4	2.321541998032528E-7	1.3516973970475772	-2285.9303593781256	120.53629170973555	471.70584477597794	930.8937903920347	778.5774171075229	483.31650633052766	79	33	117	59	36	0.49477264980733443	1.39937620061128
284990000	-113818.22266419104	-110936.1206431264	-2882.102021064638	-110936.1206431264	1543.5584666811544	0.04406757335048032	0.38234050327086333	0.06244895160163395	0.02181529176242134	0.04569819646897765	4.0283593786250314E-4	1.1575572051558245	2.2572900232008077E-4	1.8253390674439523E-7	1.2032066284904221	-2284.8509947661446	126.00732202319465	370.0796191509339	881.9768114560901	380.39076524588717	769.6270048153781	94	29	146	36	19	0.49477264980733443	1.373953551529509
285000000	-113811.82005581097	-110944.0287135599	-2867.791342251057	-110944.0287135599	1535.7120965677025	0.046268333306999435	0.3659517726247441	0.05923176685551068	0.019599287373542513	0.04090532699910112	4.031821157036345E-4	1.2020212330519666	2.2690932654847174E-4	1.8347209121347414E-7	1.2145841094730456	-2281.3534280085755	123.56753099057178	615.7201452188177	772.3277002163939	449.9777051181324	861.9500468735837	93	76	114	29	12	0.495112492722353	1.373953551529509
285010000	-113807.05637708306	-110929.1917914537	-2877.864585629353	-110929.1917914537	1437.42435085825	0.0462810675340612	0.351722171142821	0.05876043741756693	0.019599287373542513	0.04090532699910112	4.110508180372339E-4	1.1543470619524485	2.3446268040901727E-4	1.8236494949948006E-7	1.1811118894214432	-2282.4919853171723	155.14698378007338	544.9089136714872	716.3477148363262	621.2883189582258	576.7173093949827	91	2	194	6	31	0.4894113300743846	1.3202139133399626
285020000	-113801.18009279536	-110939.59909468624	-2861.580998109117	-110939.59909468624	1611.8560540619012	0.04593851412581577	0.3745313912202394	0.05570855680419868	0.017004205356193704	0.04463582043773365	4.022857098766715E-4	1.1754473602318871	2.2479878432942073E-4	2.3021077924094335E-7	1.3621094206608972	-2282.4978434924433	148.85269962931514	498.2333649108291	871.2643801317449	346.1899357466399	536.344237905981	88	63	127	39	7	0.49386142720986476	1.3215150471409691
285030000	-113806.22436392166	-110946.34607226704	-2859.8782916546133	-110946.34607226704	1575.9173338266453	0.04724843028821573	0.3500931207630448	0.05077326456361564	0.01753540544426604	0.03978529884899834	4.14553479290414E-4	1.2113262239959566	2.3629916624622507E-4	4.870124273290584E-7	1.8598969676275279	-2282.9575793035856	131.78943058641087	487.7102551784683	724.4498921383326	340.097270738085	639.5990833538144	91	25	168	36	4	0.49058044632440545	1.3448388000414686
285040000	-113760.22986158644	-110922.48828081456	-2837.7415807718776	-110922.48828081456	1386.3036127027392	0.04473440114551705	0.3536731700994971	0.05345640629856756	0.017466526939365172	0.03978529884899834	4.1172614350557007E-4	1.1697832619115476	2.4305281722796868E-4	1.8792254540252355E-7	1.2465634689304965	-2275.6193776626837	129.4764789232154	226.24568233642063	800.4563175760377	796.9801580890717	334.8638548329036	80	14	108	76	46	0.49058044632440545	1.3448388000414686
285050000	-113757.27674139246	-110951.71543977094	-2805.561301621515	-110951.71543977094	1500.8383947375726	0.044241978432028525	0.36364443763132814	0.05680555020419391	0.019146291217992824	0.041810490280374216	4.103137199642899E-4	1.2013936349580672	2.3561376759720167E-4	1.7029062460482487E-7	1.265484385756943	-2277.817804854682	172.2514587410707	265.44283221909615	836.3439285529239	808.1622594573267	433.9800134024691	91	8	8	157	60	0.4847897353714598	1.2367087442156643
285060000	-113779.91269833391	-110964.81615589808	-2815.0965424358324	-110964.81615589808	1352.7426060770315	0.044646082261361575	0.36364443763132814	0.05680555020419391	0.01711560383753792	0.04470900712047284	4.093943606385317E-4	1.2213689989030532	2.4348550796611854E-4	2.5426513491000666E-7	1.4498705634104077	-2260.417921203954	136.12203288914495	541.4386595616843	792.4067399109474	809.5237987821373	316.859920269553	103	34	7	131	49	0.4887183682531939	1.2367087442156643
285070000	-113813.54268681188	-110951.89922302832	-2861.643463783568	-110951.89922302832	1341.2009551768015	0.044646082261361575	0.36295495329446736	0.06077523794620951	0.01729671544118481	0.04486799928475445	4.014973727750429E-4	1.183397627746778	2.530146418799239E-4	4.6430970173550076E-7	1.790321262590336	-2248.849478986712	100.66488982302062	134.61746835238665	493.1313192131079	873.6028032499822	339.96232757725465	59	30	66	117	52	0.4887183682531939	1.2975857191573061
285080000	-113798.3692045194	-110961.33905099596	-2837.030153523445	-110961.33905099596	1260.5757647923606	0.044324468149058466	0.37160016097612497	0.058375276611080905	0.01729671544118481	0.05143419128457515	4.2493874071843464E-4	1.1436689430578808	2.7248244901691474E-4	1.5652930929305076E-7	1.0930258938954975	-2248.6206929813807	100.38881015063077	117.23966740332641	565.8346643409643	710.7351280429992	325.0065053715278	50	43	75	115	41	0.4804670825139405	1.356995340241547
285090000	-113790.36099466	-110948.74263500073	-2841.6183596592723	-110948.74263500073	1213.3132531955448	0.044340941660442224	0.37160016097612497	0.06157084593953063	0.018176623655938026	0.04587430266044767	4.0391240015002925E-4	1.1600842143397312	2.518527521641108E-4	2.1329613295225266E-7	1.3051799344518304	-2261.399717794554	152.7207044501344	101.2282104404747	409.61340178159185	828.0854826556287	469.18522958885654	64	20	47	139	54	0.4804670825139405	1.1796085233950928
285100000	-113810.36808045732	-110941.66280403656	-2868.7052764207615	-110941.66280403656	1233.5398250319138	0.0434697889663404	0.37338986558998577	0.06157084593953063	0.01769686228416409	0.0412803914339399	3.931053942403338E-4	1.1165105589848725	2.604766785653564E-4	2.1411356523036368E-7	1.3012492748832387	-2264.7445016957386	137.51138758693006	510.4854310236105	395.6447872157566	726.2339250150824	360.11899162280514	82	14	15	163	50	0.4822489502980293	1.235907327233207
285110000	-113828.51374001736	-110954.24372873323	-2874.2700112841258	-110954.24372873323	1069.115608906284	0.04905907356703785	0.3616793464232822	0.061551544467851625	0.016630985702558866	0.0469991541705988	3.9419890513324457E-4	1.1611430692133273	2.6522144865703573E-4	2.524135492894186E-7	1.3654012432252425	-2251.7676894087294	97.32704752205655	288.55894164896665	432.887160534971	769.7620698529053	371.24733716496405	77	10	43	144	50	0.4823449221913346	1.2949002166127237
285120000	-113770.3378749888	-110927.79482568297	-2842.543049305836	-110927.79482568297	1116.9499133936174	0.03883649333496522	0.35916766439603015	0.05941179014787455	0.020497073612795173	0.04370505434116944	4.187702842391337E-4	1.1987734284960005	2.776049235994297E-4	2.0816715462077474E-7	1.2350948389920757	-2245.3112862467988	107.39417702614922	120.7386077099423	497.4643025008231	722.365646641462	315.83609180902016	52	34	36	146	56	0.4823449221913346	1.2967017696297982
285130000	-113774.64083281947	-110930.48182273938	-2844.159010080087	-110930.48182273938	1144.4227251233965	0.04597897550052182	0.35717815619764204	0.057369283745356034	0.018700087140480118	0.043451707588895605	4.3354842343262535E-4	1.160703823661713	2.7750350868052524E-4	2.1771265831712476E-7	1.2068385203081575	-2245.8177635220754	201.07776072011507	105.31058255215612	342.2259716117696	844.3390363742255	503.17739219246414	8	78	36	151	51	0.4817356401091834	1.3224751411147497
285140000	-113718.35597870253	-110894.63017357276	-2823.725805129766	-110894.63017357276	1225.068929964076	0.04450528949812753	0.3672127972365905	0.057369283745356034	0.017464142937618273	0.043451707588895605	4.0494279306566835E-4	1.165141473127384	2.6151419525441774E-4	2.1923827541757524E-7	1.3106490751253588	-2230.756263110211	191.01019635453014	91.06191475408913	477.60647653720207	799.1611270182417	328.62532668237594	15	74	67	111	57	0.4883682900601977	1.3224751411147497
285150000	-113775.64153278818	-110932.03577892412	-2843.6057538640653	-110932.03577892412	1232.2713255106632	0.04495755262682583	0.3573795869644694	0.057369283745356034	0.014868194458299264	0.04416462224655794	4.144755432247503E-4	1.1611578594240874	2.557573494498776E-4	2.089009999963372E-7	1.2555351761213742	-2246.0365405643165	105.37417892886954	86.85402789704142	302.62445145293924	715.9861177154637	294.4851712838896	69	18	13	169	55	0.48718511459204084	1.3096782452298803
285160000	-113799.79471668463	-110928.0633038218	-2871.7314128628414	-110928.0633038218	1154.5718918213897	0.0443606312350271	0.3573795869644694	0.057369283745356034	0.014868194458299264	0.04416462224655794	4.09159707007912E-4	1.233744777374703	2.5267179165957404E-4	2.640499265537162E-7	1.3465492719083387	-2244.986201439008	125.90652266312091	117.83981710746507	485.12002839010637	883.6090948710022	396.69328348631547	29	58	58	123	56	0.4795072543511324	1.2529741666151708
285170000	-113811.24073636389	-110956.42236236927	-2854.8183739946217	-110956.42236236927	1176.7242929387378	0.0443606312350271	0.3573795869644694	0.057369283745356034	0.015881882895619804	0.049334230681092515	4.240049032664851E-4	1.1718819239459826	2.661136104132668E-4	4.293894054713253E-7	1.6331615723803152	-2245.1180651997715	106.17805359879345	103.36059594753951	589.1108634627327	690.5393787147829	340.49018188812596	83	11	57	167	6	0.4795072543511324	1.2480860963919576
285180000	-113786.51191638115	-110915.98142904066	-2870.5304873404857	-110915.98142904066	1178.0159577583086	0.04806332937375296	0.3573795869644694	0.057369283745356034	0.017225572338070354	0.04356395220734968	4.331251852328996E-4	1.2361390426405805	2.621916334845322E-4	4.5145413021033325E-7	1.6135341451425957	-2241.713398661497	84.75816655660108	106.67815039236989	416.0453880587883	738.6473455524978	407.4213415720919	86	10	7	176	45	0.4795072543511324	1.3024867783178535
285190000	-113780.22278609786	-110923.10271912924	-2857.1200669686186	-110923.10271912924	1243.7968937920207	0.0438963292885361	0.3409157327133832	0.057369283745356034	0.018141832796167545	0.03831706801905943	4.487503643760985E-4	1.2810838313262414	2.6184960044835963E-4	4.625581795437235E-7	1.645846050877499	-2249.879370250588	107.52754433163466	216.0677504215202	519.1079242682714	768.1886006950228	323.4094506681265	87	11	32	160	34	0.4789558691957952	1.3024867783178535
285200000	-113757.56111075767	-110910.32266479115	-2847.23844596652	-110910.32266479115	1360.834975987078	0.0438963292885361	0.35460653370453665	0.055623833115212754	0.018141832796167545	0.040347659168355934	4.2491732946958743E-4	1.2374533911449936	2.4739433369382985E-4	3.3654577270426983E-7	1.5442385617923182	-2255.9604620169475	131.38010365494915	346.61622285103755	983.230064592796	653.6703520162034	462.21439734871404	88	46	46	88	56	0.4789558691957952	1.175963884412711
285210000	-113810.76700224768	-110926.33569005772	-2884.431312189956	-110926.33569005772	1243.549882461395	0.04374633696793578	0.3646045896739367	0.05843734432508866	0.017335265600394934	0.04293968289975303	4.1546309089119786E-4	1.2919929208164704	2.4822403129208206E-4	4.810655966832525E-7	1.7590594553366548	-2270.6586634526216	133.0740380102257	176.26481757580618	386.28683567672715	750.5778625042792	529.6004659058957	77	14	35	144	54	0.48212703976048593	1.175963884412711
285220000	-113750.14175981694	-110911.80493639914	-2838.336823417786	-110911.80493639914	1184.9999180697107	0.04374633696793578	0.35724258158463235	0.058231668569617735	0.02139215949088571	0.044439098087764944	4.261811922658088E-4	1.1832964436119209	2.5193794171659114E-4	2.2346488186194503E-7	1.3444250441867103	-2277.6691090448503	178.1237436615655	570.4244851076809	499.946216668884	757.7278495166853	410.9984206852475	98	3	19	162	42	0.47833960365881073	1.2498555789723418
285230000	-113777.20278549526	-110935.62266255237	-2841.5801229428853	-110935.62266255237	1166.82428270036	0.042179230631572716	0.3590150964211737	0.058231668569617735	0.018433438491194627	0.04171020163559955	4.183081286428601E-4	1.1949512807395146	2.5250071289428463E-4	2.0134225737115479E-7	1.2592230330860426	-2262.046307550447	110.9534335571926	143.17997145510458	345.0540789505042	779.323658764738	537.7325249699253	66	28	46	119	65	0.4835677520994119	1.1968842638790607
285240000	-113795.15947088927	-110922.64418787713	-2872.515283012139	-110922.64418787713	1221.9570641774803	0.043189160496912266	0.35544234639482536	0.058231668569617735	0.018433438491194627	0.04171020163559955	4.2211893074645194E-4	1.2769389795909416	2.5358062846482705E-4	3.9785719480517346E-7	1.5916948138772256	-2259.893260353696	98.88136431161443	102.10317839355938	381.7335171105994	806.0590465028115	627.675423757128	71	23	34	83	113	0.4835677520994119	1.2942578662491249
285250000	-113741.19658155322	-110914.69747055326	-2826.4991109999514	-110914.69747055326	1093.8656773722496	0.044370114711761055	0.3559111866166552	0.05276584339875698	0.02061687092000074	0.04171020163559955	4.338541861767641E-4	1.2885003816705782	2.571815700895104E-4	2.915284244751784E-7	1.4326944926308862	-2254.8109511956127	98.02955568510633	331.2390824766903	417.6771523552748	929.6655334561323	501.65504878305234	86	16	43	116	63	0.47067254160556443	1.2525858835029016
285260000	-113757.83718215195	-110903.8125471147	-2854.024635037244	-110903.8125471147	1042.238793320149	0.044343813054713535	0.3689468533056014	0.054313376039328766	0.02076847022160012	0.04376707744675848	4.4577692961363314E-4	1.253144432345494	2.631303804044606E-4	4.313108988639039E-7	1.601132657691188	-2267.7475949763525	118.87717613917383	124.40514784235044	385.6568990460485	1107.698530488046	366.1095979227133	49	41	51	119	64	0.4779747831846563	1.2604003209878232
285270000	-113766.8250740626	-110932.9416904887	-2833.883383573896	-110932.9416904887	1039.400868155788	0.04887385392867269	0.3689468533056014	0.06166673006290895	0.016620264371926482	0.04376707744675848	4.314063689393649E-4	1.2758316802781922	2.4446313164860125E-4	3.1000919951007997E-7	1.4608158277736887	-2267.582890518027	89.71833440963552	396.4658905067778	497.0954921674203	926.9674848987554	493.29486811767333	90	4	48	114	68	0.4779747831846563	1.2221346936835356
285280000	-113773.2172247046	-110921.8670580425	-2851.350166662105	-110921.8670580425	971.5960273791823	0.045576116025420756	0.37050960664697047	0.06030682846116429	0.016620264371926482	0.04648227246798232	4.206403502434765E-4	1.2788915153597025	2.4501502355415755E-4	2.3833204582508717E-7	1.35417445245525	-2275.0477501154287	101.07793045613536	324.109884608255	826.2499556917585	826.8502582761884	488.60171148256694	88	43	34	101	58	0.4779747831846563	1.1678439005839434
285290000	-113717.3489665734	-110887.51735309196	-2829.8316134814368	-110887.51735309196	1042.1655863037245	0.04755583997106346	0.37050960664697047	0.06030682846116429	0.018965586347827017	0.046223587050032114	4.264703249384941E-4	1.2994979700039688	2.4701432986162195E-4	1.9284603123909976E-7	1.2603400940652825	-2272.2915819500454	89.09024526058154	597.5168969929592	1312.649276094245	809.3876578355096	493.82702938649714	86	43	35	98	62	0.47097152748683824	1.1046741787037604
285300000	-113781.72443683118	-110906.05646811532	-2875.6679687158608	-110906.05646811532	1000.1440449600619	0.04570824031939467	0.3534491566413667	0.059392930786792066	0.01877377612614718	0.046019927559390585	4.1793246259858263E-4	1.2742723198863675	2.3809006900817587E-4	2.2350665416379175E-7	1.2981853496870863	-2287.48991638942	111.88798626406823	480.559249823303	1870.951046172391	794.4475031322986	548.93460757934	84	38	24	153	25	0.46363140543197656	1.1046741787037604
285310000	-113778.77592494345	-110907.89303405822	-2870.8828908852306	-110907.89303405822	1027.5293946021388	0.04570824031939467	0.3629712229864904	0.056940253114762376	0.01863339015053031	0.046019927559390585	4.2303435532297734E-4	1.242809738775781	2.395189242759569E-4	3.482335469802147E-7	1.611947201889803	-2297.3435794288375	150.5739681748514	368.5459736946917	1146.6485159064396	681.3343086090064	236.43479524758303	86	41	81	90	26	0.4713866824470852	1.0848149760937498
285320000	-113747.99362957844	-110907.51939118472	-2840.474238393723	-110907.51939118472	1044.9004337189251	0.0466236169993681	0.3514272337262563	0.05543887963467034	0.016586362228529224	0.046019927559390585	4.326404859975503E-4	1.3031132714175946	2.3450052575840546E-4	1.9377091390705563E-7	1.3028589225445302	-2319.900243079274	135.75745870611487	420.452391529019	1352.125312523955	797.3220542892248	686.8208993832303	85	44	27	124	44	0.470785655966651	1.3191203649057552
285330000	-113738.4933979219	-110911.11958993695	-2827.373807984959	-110911.11958993695	1137.8587719277346	0.04529437554834042	0.3635644736196427	0.06100253358282394	0.016586362228529224	0.046019927559390585	4.221264994618452E-4	1.289061172074349	2.3209022399042555E-4	1.476736673790944E-7	1.2000869728590895	-2312.032959691125	132.99255440748894	319.0862710994393	1239.773713991039	870.0773034263731	434.0602036145413	90	39	23	131	41	0.4730283022292455	1.1849184111321
285340000	-113717.29106342288	-110924.68520140188	-2792.6058620209915	-110924.68520140188	1135.501444336405	0.04529437554834042	0.3576547485080219	0.0613963569957147	0.016586362228529224	0.046019927559390585	4.236941750880338E-4	1.3260219241325857	2.353775285740247E-4	1.847659341489127E-7	1.3904003311068573	-2306.199553925261	159.81629921754475	387.748904091636	990.3046996248137	745.996500056867	383.0097217610457	90	36	80	82	36	0.47496084544160383	1.2003841739944257
285350000	-113770.59169251002	-110954.00941256326	-2816.582279946754	-110954.00941256326	1149.9245738500263	0.04591775482789658	0.3576547485080219	0.06070462087613743	0.01573296997030769	0.04693116649309173	4.3939789811927134E-4	1.2810711204265839	2.4250133913587363E-4	2.573309780549183E-7	1.4621660130055751	-2300.1510554638835	130.678676059894	495.0486628758041	1102.0802283915707	708.3741101180757	535.2502329943158	90	41	64	85	44	0.4732042684577338	1.2003841739944257
285360000	-113804.19834502939	-110954.39621998266	-2849.802125046726	-110954.39621998266	1172.7240601556082	0.04591775482789658	0.36987929083440296	0.05949752145244344	0.01601941967889043	0.0449661019176864	4.2208735618254025E-4	1.2287295423043225	2.328027000833314E-4	4.232616695875393E-7	1.7264329696731868	-2291.3839136238107	118.47999452105891	200.3923976949302	314.5592959719255	748.8184439932517	531.8563948754938	81	10	24	174	35	0.4732042684577338	1.1939905649966105
285370000	-113758.49279620522	-110918.28495183396	-2840.2078443712558	-110918.28495183396	1121.6611395617952	0.042945523157606386	0.36568442923047584	0.058382947126209124	0.018884925913908404	0.0449661019176864	4.1381202130322855E-4	1.261646736157161	2.2869965604487702E-4	2.068005058804681E-7	1.336349737641959	-2299.978396854983	131.94509869306626	148.6972790443148	269.92947362495346	685.768874526655	386.12751639153197	73	22	18	172	39	0.48068963924557956	1.1939905649966105
285380000	-113750.0845360515	-110920.82000096711	-2829.264535084384	-110920.82000096711	1096.8596025275858	0.04114198962187403	0.36568442923047584	0.06068526233276488	0.018969449844905218	0.043915191268850434	4.2676193198683027E-4	1.2646267412489807	2.2757632660199694E-4	1.8112901971478055E-7	1.2747307912640302	-2311.6651872053244	137.47177500582103	154.5446434104029	511.1054338848807	845.2888870353487	501.2889749380976	73	19	56	116	60	0.48475596649448405	1.239419344297865
285390000	-113738.54046886705	-110920.7148372859	-2817.8256315811664	-110920.7148372859	1008.8426278978982	0.04008435487047981	0.3589058667757584	0.057512797022468046	0.01816431897875899	0.0422336361519963	4.253838768008617E-4	1.275078755812785	2.3792949759755063E-4	1.964683981493741E-7	1.3578905915226547	-2308.5412110862494	113.04752036178132	153.40520106913175	489.6122857932683	975.6063375538778	466.1892155496624	32	57	45	127	63	0.48616326292362394	1.3327434999545127
285400000	-113776.68540854627	-110920.19044689431	-2856.4949616519625	-110920.19044689431	1003.0447653162094	0.0468060077077435	0.3560615140811329	0.06022270335057646	0.015793385064418325	0.0422336361519963	4.1050678576242045E-4	1.2496145233587534	2.3360971821787742E-4	2.5892492177832333E-7	1.4784966124904892	-2304.261662755913	91.55162836880692	140.99571148737715	408.74636819636845	891.6811220881257	479.81210576704376	26	65	51	117	65	0.48616326292362394	1.3212892474666462
285410000	-113741.63282150468	-110914.0631068663	-2827.569714638369	-110914.0631068663	998.822948702314	0.04627448860080439	0.3613417847542752	0.06027305396098462	0.01743356417083634	0.04053818949313273	4.161846124641917E-4	1.249518200721313	2.3849541788879846E-4	1.996848330325436E-7	1.336640586045793	-2306.655130120547	108.22736763398542	216.0426663870002	714.8079924234178	937.5444372406829	576.8138991143231	74	18	80	85	67	0.4836419486926633	1.2544833172451848
285420000	-113764.35807547545	-110926.0557554671	-2838.3023200083503	-110926.0557554671	1025.0937644685594	0.04627448860080439	0.35282605636419345	0.05778083594480905	0.01695264771731332	0.042222088948385396	4.1984997925057497E-4	1.261542284707443	2.3464332934022678E-4	2.0648956747528716E-7	1.3305962464166672	-2309.2433636602186	170.2775385314791	173.66904809803677	463.2824142127426	1075.7857305430339	581.3407212273728	86	10	40	122	66	0.4765235553649044	1.2544833172451848
285430000	-113774.18660253637	-110930.07233964413	-2844.114262892237	-110930.07233964413	1044.4101783074236	0.04627448860080439	0.35764170692523234	0.057001668874071425	0.0192614834037638	0.04495920353625453	4.217569742102407E-4	1.2418637089082467	2.412990441409857E-4	1.808280932787649E-7	1.26832947678851	-2315.418192729762	166.3312646147436	164.2173838483601	387.347767725337	1053.4099550672338	593.8142661195348	66	31	45	124	58	0.48150740043282647	1.2686283753489513
285440000	-113785.2261991304	-110932.12787355021	-2853.098325580181	-110932.12787355021	1000.8759844400951	0.045213091041445615	0.35764170692523234	0.05699603922475614	0.018526744080869562	0.03995711185013054	3.965602911407947E-4	1.2790195706735883	2.2967281851562897E-4	1.8662595092894767E-7	1.354434468500935	-2327.0728032789225	186.92688314430927	133.82804613431537	544.9459959268363	1038.2331961768919	441.2515565706891	77	15	49	149	34	0.4850538469165262	1.2675086541816831
285450000	-113793.30082278494	-110936.96488551494	-2856.3359372699874	-110936.96488551494	900.7300359452561	0.045213091041445615	0.3512186857132772	0.05791681669116919	0.018526744080869562	0.039311186776310986	4.059851934780324E-4	1.2979586370512743	2.492407070331104E-4	2.1657910541608517E-7	1.368693170849871	-2301.620724293052	141.74898458584485	463.7969824650496	1327.8895202198244	888.2204736473353	627.69587324995	94	49	5	110	66	0.4837994713384392	1.2340161144861643
285460000	-113797.15286791607	-110948.79893414064	-2848.353933775435	-110948.79893414064	931.1989947813178	0.047779600739983295	0.35705276670488695	0.055661647584647755	0.018526744080869562	0.04165801295974292	3.972718366694838E-4	1.2772027863389752	2.4156631231715618E-4	1.7487721327289995E-7	1.3157078372225108	-2317.5742003794026	164.3061440223548	489.83994087568715	976.1167216468383	935.0899622208874	543.9279558856247	89	58	16	122	39	0.4837994713384392	1.239821598991549
285470000	-113812.79606836324	-110937.51668741663	-2875.2793809466075	-110937.51668741663	891.1803903556305	0.04386572587408475	0.34102702758693154	0.052817418929249106	0.015941626923881274	0.04165801295974292	4.113400679408662E-4	1.2348788896253633	2.558847726901882E-4	2.321098351201202E-7	1.3709289098837407	-2312.6600727507407	158.40043208383563	481.0712355510788	1064.9033348386474	1084.624145397027	419.53767089245093	81	59	9	110	65	0.4837994713384392	1.2709918241625637
285480000	-113803.60970391479	-110949.39410662539	-2854.215597289398	-110949.39410662539	1005.4203152120269	0.044052773778304244	0.34102702758693154	0.052817418929249106	0.015941626923881274	0.04165801295974292	4.0310889945243463E-4	1.2244117185004648	2.487807039396868E-4	1.632746920847213E-7	1.2374218958669827	-2312.543805699399	106.19235889466252	363.7385001716339	527.4710227126241	1131.0404306114099	356.2729309194868	71	74	1	126	52	0.4779855173271131	1.1825595236176896
285490000	-113761.36806636833	-110936.78782321599	-2824.5802431523443	-110936.78782321599	923.2231077891073	0.04647569833599553	0.3575453554859133	0.05566563621529406	0.01730168948470305	0.04693082246650681	4.1733413442488653E-4	1.2717578755871668	2.506302243407508E-4	1.6266235737381523E-7	1.2375605354010273	-2306.0014551288205	154.66492361680656	222.4409247490791	614.4263235224455	828.5683791050984	390.43379680466506	80	10	41	153	40	0.4779855173271131	1.1692861562087298
285500000	-113783.52285731868	-110945.90078816346	-2837.6220691552103	-110945.90078816346	852.5572732758187	0.0443395868440381	0.3645297532541687	0.05783127118776367	0.01913021018882282	0.04693082246650681	4.193130556094461E-4	1.3045241360636184	2.637139827837768E-4	1.673885484155747E-7	1.2000247839933411	-2283.3925814278405	146.818631963193	522.6120739801855	536.4645576653937	831.2861288258312	506.4151393077114	87	48	26	105	58	0.48158180213142565	1.2250066506272301
285510000	-113796.36921925284	-110925.28180781133	-2871.087411441502	-110925.28180781133	918.8076258184108	0.0443395868440381	0.3605989109752619	0.06275512097724287	0.01913021018882282	0.04141279057588722	4.0532721227191877E-4	1.3188545489112153	2.5471970059917875E-4	2.3306980401432644E-7	1.365265640648336	-2292.3748972387575	136.56477068655448	184.7483689680531	478.78282320944487	704.4580936149662	407.4995616354089	82	9	24	150	59	0.48158180213142565	1.2250066506272301
285520000	-113757.82747007044	-110918.24397090348	-2839.583499166953	-110918.24397090348	994.4938591081815	0.047454919491421256	0.3550760939891626	0.05901909014542676	0.018265465223911516	0.04147482142843146	4.0860569326480356E-4	1.224470823977943	2.55726986889328E-4	2.488160425577997E-7	1.4543620255744618	-2293.3098027743786	143.6860428959425	400.4490223222592	667.0478329853156	826.6620078216048	620.8430968654834	95	19	20	149	41	0.48158180213142565	1.2175676534195998
285530000	-113786.39057964408	-110921.50759414175	-2864.8829855023378	-110921.50759414175	959.0500933586543	0.046484677930696036	0.3550760939891626	0.058026339623281534	0.018265465223911516	0.04597713609670612	4.0593186795497834E-4	1.1806384785245383	2.6508672437417066E-4	2.0647564668822244E-7	1.2919734042813125	-2285.2699149443497	150.76548560732934	327.0813616954155	929.915521516289	742.0195864113937	412.3740651031509	89	8	102	98	27	0.48158180213142565	1.2561906012640287
285540000	-113767.71832441687	-110947.01270017473	-2820.705624242144	-110947.01270017473	958.8688287078354	0.04563821631812163	0.3664885204789241	0.058026339623281534	0.02026434233416937	0.045234677737170374	4.163353633540475E-4	1.138515112071317	2.7105576083190965E-4	1.4493595724113876E-7	1.155523767096034	-2282.730494711109	94.00337981669273	150.45163750345912	456.88998840469793	796.6973822993541	319.8259380223496	8	82	25	179	30	0.48348961926396	1.346601085414837
285550000	-113819.23789021905	-110944.02611263165	-2875.2117775874	-110944.02611263165	995.2381450292728	0.044085526939431144	0.3664885204789241	0.06188166884982287	0.02026434233416937	0.04269430383679106	4.189950604488058E-4	1.2289475261511111	2.818005298549511E-4	2.5600833147141784E-7	1.3385243018201487	-2269.6424648149678	152.38582819978606	153.07698921198224	139.4846924846193	608.5044534982875	341.4537427247624	57	29	10	198	30	0.4798901727351494	1.2283033161189902
285560000	-113807.89295789496	-110934.83679823534	-2873.0561596596167	-110934.83679823534	1086.8649240199018	0.04259511636210202	0.3541746787135465	0.059783590804622776	0.019080172856451333	0.04269430383679106	4.067713224873306E-4	1.2986881487031308	2.59947065377257E-4	3.755624875971196E-7	1.6374738953545867	-2283.318011237723	170.13445547676508	323.900811290354	834.1515765094464	730.8797986264658	443.96867964711174	86	17	8	161	52	0.4685357064315537	1.1734092543548862
285570000	-113786.3329148232	-110934.05464263422	-2852.2782721889744	-110934.05464263422	951.305139723902	0.04259511636210202	0.35900253599798665	0.059783590804622776	0.01816402834216294	0.04229989392557978	4.171180014517969E-4	1.275546717061661	2.6554676519339733E-4	2.283640601458993E-7	1.359028365053638	-2293.0673038835353	208.54096817574023	353.5726339651953	651.5229646383414	772.7190412758778	409.89105806527976	83	18	19	158	46	0.4685357064315537	1.1361363277257557
285580000	-113760.42093987716	-110908.77883346389	-2851.642106413277	-110908.77883346389	953.2991998518546	0.04259511636210202	0.3670584521231112	0.05429211473678107	0.01842332341031867	0.046733429623810316	4.2374484818197435E-4	1.1814369345961202	2.686265229705952E-4	1.4968548307366943E-7	1.1503863032322212	-2302.700666882541	148.77162740286505	178.83471669186994	578.9449905075822	794.3602084596931	532.4652960382878	65	21	93	102	43	0.47688735126085074	1.2025944517970097
285590000	-113755.33035795408	-110896.32928956833	-2859.001068385759	-110896.32928956833	889.4370482431256	0.045228487133574566	0.3450828437494154	0.058682905160051285	0.01842332341031867	0.038484387532295126	4.257619877711557E-4	1.2658364129397928	2.661353137762944E-4	1.8690508425145063E-7	1.2227553235462563	-2286.2399790435193	135.67138157960625	547.9588836580884	975.6767704702278	951.3165074241892	473.76876712981834	86	59	113	14	52	0.47688735126085074	1.2250336297574937
285600000	-113750.15984494261	-110895.77122965647	-2854.388615286141	-110895.77122965647	920.394384590212	0.040427584622631754	0.35244111188635957	0.058682905160051285	0.019321624277568623	0.04197520012197478	4.2753438595633935E-4	1.2064229331800964	2.707286728361197E-4	1.7671922683484354E-7	1.174671925544951	-2274.2044775794234	123.32295168429121	684.3618349527768	956.0996480562903	1124.610429995394	489.73436752770203	88	65	77	22	72	0.47843656077765606	1.236199559314574
285610000	-113773.3281668729	-110926.76674767712	-2846.561419195783	-110926.76674767712	946.8438643617966	0.039620585765811255	0.35244111188635957	0.058682905160051285	0.019772595272345685	0.04092064568286288	4.126631487953372E-4	1.3115221215031645	2.6223389946961886E-4	2.76204066176877E-7	1.460182156891583	-2266.348677128503	115.51524154230495	444.09153885532106	770.938034228089	1340.259536601517	388.880372437487	86	34	115	16	73	0.48795926266396494	1.2699474208188333
285620000	-113748.04607618475	-110914.78232364998	-2833.2637525347714	-110914.78232364998	875.0236770112306	0.04811458185522359	0.36255971152615907	0.057945997593862715	0.018145416706502958	0.04478518073753688	4.0978825826361136E-4	1.2632067932903925	2.605064019178805E-4	1.5500822858557234E-7	1.225719182299024	-2298.0697435793268	133.93416673730226	375.4060993031658	876.3237383849481	701.0762155584138	386.22974839774474	85	27	148	27	37	0.48795926266396494	1.2699474208188333
285630000	-113761.25896212169	-110937.4920543667	-2823.76690775499	-110937.4920543667	874.3989861005865	0.04572948705498911	0.366354945464857	0.058560441717216964	0.019312013195712	0.0451447650573476	4.07536427473289E-4	1.229841957727509	2.6589968559438557E-4	1.3961693502353947E-7	1.17053350117408	-2284.7423685635745	128.17790350373153	382.7222949775398	957.5090377057835	517.3458294882333	438.63762256636966	83	50	139	51	1	0.485813525360141	1.2557055380005484
285640000	-113772.8853545561	-110923.8102524084	-2849.07510214771	-110923.8102524084	937.5625529656986	0.04572948705498911	0.3565657722232735	0.05929191044020668	0.019312013195712	0.038177485205848995	3.953585042847131E-4	1.2439772089800774	2.5713240994159963E-4	1.8344144263797166E-7	1.2969304341468517	-2292.4022868278494	131.0361934081499	484.71068840402654	921.7643384121061	611.9818493771858	455.3062325865543	89	51	127	27	30	0.485813525360141	1.3333621075089486
285650000	-113749.0800676409	-110917.37670772056	-2831.703359920348	-110917.37670772056	887.058318854221	0.044996381979665975	0.35107733435944727	0.05929191044020668	0.018336445428072317	0.03930107674627773	4.0973763781503405E-4	1.2978196243349758	2.585973681811323E-4	1.6428628620741799E-7	1.2678160081638514	-2305.7799538020267	121.31136315449125	738.1590533534392	809.4432412427241	596.4381386959047	451.1046266527638	87	33	145	39	20	0.48431651466187964	1.3526346127817528
285660000	-113765.86362840267	-110915.73392748336	-2850.1297009193054	-110915.73392748336	941.048429516283	0.044996381979665975	0.36804232414440546	0.058997323459346974	0.01972893256525523	0.04302039646410768	4.141415484585813E-4	1.3398322739877597	2.6683739385148373E-4	2.422821892568416E-7	1.4256870740868541	-2299.9276941211765	128.6265513512473	493.282323892521	887.4363388643095	496.68787204566496	701.087189776158	83	70	114	45	12	0.4892032953354672	1.3526346127817528
285670000	-113769.57677464097	-110928.12190785276	-2841.454866788209	-110928.12190785276	895.1976442159855	0.0425090363946986	0.36804232414440546	0.05914759904380142	0.01972893256525523	0.04480192877453475	3.9254777791985276E-4	1.2666309155614863	2.6331178726666745E-4	1.2425366064873444E-7	1.1413128785928037	-2298.618719054868	159.2758411158178	514.9661070460119	952.1697929520479	448.2997342747104	541.247285791363	94	70	98	5	57	0.4892032953354672	1.3526346127817528
285680000	-113759.28117995262	-110913.11017288385	-2846.1710070687705	-110913.11017288385	943.9694151655839	0.04644245683825858	0.36804232414440546	0.05684095296413223	0.015896775668516827	0.044255722068844476	3.8686943040107326E-4	1.2203246747288494	2.6639837626973536E-4	1.229215265413355E-7	1.130240735667484	-2291.0591495812355	159.82055663512375	680.8485047847556	781.0451836312163	947.9777572369358	478.8224030526358	91	110	15	65	43	0.4892032953354672	1.2522268580937035
285690000	-113796.50175572095	-110939.01164270093	-2857.4901130200133	-110939.01164270093	868.5600791409341	0.04644245683825858	0.36804232414440546	0.06448660890067782	0.019157811436707736	0.044255722068844476	4.020497758001379E-4	1.2020964064894282	2.7315345626290966E-4	1.4854212312915262E-7	1.17300675783211	-2293.4094125790975	154.3094567342294	737.4031182102374	619.5028634052829	441.0431641332835	379.5819945106345	92	98	98	9	27	0.47618947416079577	1.2595153221924433
285700000	-113808.84192204066	-110945.6563908342	-2863.1855312064527	-110945.6563908342	695.9719630942004	0.05152012003238181	0.38047265701287925	0.056606962387743785	0.01601665348718505	0.044255722068844476	3.9237755092567456E-4	1.242597697785639	2.774678520143267E-4	1.7684464338421642E-7	1.26692656006236	-2289.896104331344	140.84290647812927	798.9924575894058	596.9074415308316	608.4675446986545	393.09116222248394	94	136	24	35	35	0.4787236784398784	1.2604411551273595
285710000	-113787.40299646724	-110950.70441023547	-2836.6985862317715	-110950.70441023547	794.669661792749	0.04299955953279965	0.35645521385096063	0.056606962387743785	0.017563355570807952	0.046086707942907	3.9866381877083114E-4	1.253553018063668	2.67887001033128E-4	1.9820921926482924E-7	1.4150840533389017	-2308.260724036219	184.7164034816705	634.3962396168707	912.4161072660272	797.3736879466198	330.18477828045434	89	52	61	86	36	0.4787236784398784	1.1823430874179734
285720000	-113809.81514511218	-110938.05955432366	-2871.75559078852	-110938.05955432366	778.7978950112888	0.044516995270569334	0.35645521385096063	0.056606962387743785	0.01914681571413165	0.046086707942907	3.9920599536651347E-4	1.271520524625625	2.6498531412487295E-4	2.61378905248819E-7	1.4659199489264012	-2299.3764652076725	145.7744267300048	617.475893517351	1005.1402159235993	833.4855406850699	514.209799914186	91	67	84	33	49	0.4787236784398784	1.1823430874179734
285730000	-113797.14793041516	-110955.53647448625	-2841.6114559289063	-110955.53647448625	758.2569304626961	0.0425707159953604	0.35215594870936384	0.05504519347392871	0.01868623447401701	0.04283582528272827	4.1088650179771564E-4	1.2960706287443966	2.760799409525908E-4	1.6944231450682422E-7	1.2439858153656194	-2296.4778886277613	166.21980439987038	575.6569169300627	1237.1309549005696	994.1509177437564	598.8092009614923	93	81	47	56	47	0.4787236784398784	1.1976223666393508
285740000	-113824.1077741833	-110954.17700587983	-2869.930768303476	-110954.17700587983	735.9058338830313	0.0425707159953604	0.357899222883499	0.05368937444056037	0.01868623447401701	0.04283582528272827	4.0331431740887874E-4	1.3175784173003737	2.7050191455158006E-4	1.6350400098075145E-7	1.2057167737657748	-2302.291150585567	158.63171574609362	460.71715396454033	795.8239976333242	990.0888744804372	400.62033445784874	92	78	96	28	30	0.47870145977265305	1.2882591531949836
285750000	-113822.09215208543	-110950.5171736876	-2871.5749783978335	-110950.5171736876	768.8476479517474	0.04476362718786802	0.35970022812975033	0.06296354857746154	0.01903037781174576	0.04664857140791553	4.082425786906276E-4	1.2353962953925102	2.7590775665372366E-4	2.7132941600939797E-7	1.488665097235389	-2305.249893648886	163.37647958342245	515.8056621315754	262.81413924854354	789.6381991201816	511.66513002389956	89	41	2	158	34	0.4860129546225285	1.2785523533379346
285760000	-113798.7089834005	-110931.60961190794	-2867.099371492555	-110931.60961190794	852.2672116489716	0.04476362718786802	0.3750420774624774	0.06296354857746154	0.019797089421010758	0.04664857140791553	3.9328613458844354E-4	1.2226167084685438	2.6716122935506914E-4	1.8923678340622395E-7	1.31260778744802	-2301.429393837219	159.78469502469258	675.2832924203504	826.4871591187094	816.0530680189029	585.9988833439526	90	35	95	42	62	0.5016786248147453	1.4618597795350572
285770000	-113789.91938140939	-110939.56445306537	-2850.354928344021	-110939.56445306537	801.4516335685543	0.04695706334928268	0.3750420774624774	0.05974027329059669	0.019829084832416695	0.04664857140791553	3.88753690255207E-4	1.1853749021365108	2.6873312581510525E-4	1.116457181700553E-7	1.1011996561338386	-2314.4044373106517	166.55698742564428	192.21252767094373	840.7642028878915	816.1447831242187	563.8178445426122	82	6	94	85	57	0.502220219557031	1.4618597795350572
285780000	-113789.22464546587	-110946.78242809844	-2842.442217367444	-110946.78242809844	838.8013263743732	0.042905144666656146	0.3533031692860891	0.05974027329059669	0.01814961495889731	0.04362815489153633	4.153265697347608E-4	1.1982701422924698	2.9412397482975276E-4	1.6110624671930682E-7	1.206917849854563	-2299.0629220821415	208.72221546900968	161.85802773232027	659.464354177422	823.7132992580114	318.88181415178576	20	65	80	106	53	0.48816326533131416	1.467758197908249
285790000	-113825.44641251335	-110944.21768904041	-2881.2287234729397	-110944.21768904041	814.7700563579311	0.0435515619800823	0.3499134483166958	0.05974027329059669	0.018876547981606425	0.04362815489153633	3.9558941584362354E-4	1.2285056854172876	2.828665029611154E-4	2.286601921800001E-7	1.3891127222449622	-2290.3253350713667	200.10802330009898	147.7324835485018	642.473260248567	856.2363110141749	437.00549966347177	34	54	87	52	97	0.4959944072193015	1.3806222722525758
285800000	-113795.2163866333	-110916.04314206088	-2879.173244572416	-110916.04314206088	782.8565374620816	0.04730961775829164	0.36931270853234577	0.06225746087756334	0.018876547981606425	0.04134513800561829	3.871353921412076E-4	1.237797789952003	2.762401383422919E-4	1.6871240461268875E-7	1.2311699355633376	-2295.0521643429415	172.0173101488145	154.28762801612496	789.8253601713612	697.2025198445873	568.7530318699933	74	16	29	113	92	0.4968773236670231	1.3806222722525758
285810000	-113795.35348847491	-110933.55813885712	-2861.7953496177906	-110933.55813885712	789.1083020110758	0.04730961775829164	0.3632368446687934	0.057156489453641386	0.018876547981606425	0.04176057667269858	4.0172144282763975E-4	1.146552552740257	2.9327598969937645E-4	2.2425374946249262E-7	1.3610030164289988	-2285.222235800559	189.16611589158055	567.2886715633749	787.9304631499413	692.7574498293258	331.0880397585246	93	21	120	61	29	0.4968773236670231	1.451412942281818
285820000	-113838.73274715211	-110959.47724296688	-2879.255504185237	-110959.47724296688	871.4249392006483	0.043397145321472035	0.3632368446687934	0.060007671179697346	0.018216516487707363	0.04648152856831059	3.869420074511855E-4	1.1620445735664977	2.829295261805591E-4	1.648192118417631E-7	1.197641993198504	-2280.1719891971857	311.9039208710951	151.52910315104486	591.2489400902938	1156.4306414652638	531.1063705618311	8	82	152	13	69	0.4968773236670231	1.3500692123100768
285830000	-113840.33496302989	-110948.26621865192	-2892.06874437797	-110948.26621865192	944.4013977832993	0.04453155237546107	0.3739355202491952	0.05724228523923422	0.018216516487707363	0.04338289619500559	3.8932922924497836E-4	1.1177909450688557	2.9816772835598496E-4	1.7471363129632293E-7	1.1624196796023747	-2256.816083696424	174.35931577108286	111.79010802085479	698.9057966172844	371.2293022888872	334.74173262541603	6	86	162	46	24	0.4840283527246096	1.340570038429735
285840000	-113856.45017235765	-110944.59971851313	-2911.85045384452	-110944.59971851313	888.5691796248346	0.04213675472857191	0.36564239467862725	0.05724228523923422	0.018693702269918715	0.043659213201580095	3.786839799658151E-4	1.1642673095469014	2.9535918601108796E-4	1.7518920066808017E-7	1.1792801754387376	-2265.3961217422757	170.16269672442507	196.69012780724336	675.8235483498896	892.3798752224317	282.15134365676244	68	27	120	59	50	0.4840283527246096	1.259849039223567
285850000	-113804.77829533177	-110927.53643921456	-2877.2418561172144	-110927.53643921456	990.9006332602692	0.04516594844229571	0.36564239467862725	0.06102895772492455	0.016856867432664485	0.043659213201580095	3.8079930577783954E-4	1.1637819153273086	2.796187372005786E-4	1.609633804354274E-7	1.1759302040741058	-2258.3268483364122	206.07358943236213	120.2631235776072	808.1251769868007	304.41087732994515	307.59421251801274	12	77	168	46	21	0.4840283527246096	1.271636341890466
285860000	-113850.99162491165	-110957.87506849138	-2893.1165564202674	-110957.87506849138	1096.5140243772298	0.04516594844229571	0.3714938139302508	0.06032591983749726	0.019158522454757382	0.043415600788004105	3.878397098115313E-4	1.1749243600847077	2.73763035018501E-4	1.2079886920212337E-7	1.0477026884374503	-2290.191497288459	160.09031718517085	701.427103735416	966.2368130300034	421.67816075926646	237.77507937513096	88	34	144	22	36	0.4803764006069664	1.3952610034986113
285870000	-113865.68536658183	-110973.7537844955	-2891.931582086345	-110973.7537844955	1129.9170334283585	0.04516594844229571	0.3714938139302508	0.05519642235420428	0.019158522454757382	0.041027098469828535	3.867005288534556E-4	1.1516408104216829	2.6642812265685026E-4	1.945503503293232E-7	1.2650218924674752	-2288.356535585347	128.70690360682897	158.00911498121266	828.341497870715	796.6903747344576	359.91277817135125	74	14	16	159	61	0.4867666702947648	1.3952610034986113
285880000	-113885.34143077987	-110985.54512624099	-2899.7963045388797	-110985.54512624099	997.2297841283288	0.04782553333350701	0.35504256239310195	0.05675707882190429	0.01882155236637797	0.040674279025701934	3.845241564393945E-4	1.1747348962550315	2.639186992589791E-4	2.063492373141454E-7	1.3050056683064226	-2288.489807287329	135.0487008825001	203.71106704954198	601.9988786956189	887.1866271771016	447.29957585362797	69	19	6	161	69	0.48197045511530623	1.3045782011761484
285890000	-113816.78735691283	-110943.3857884338	-2873.4015684790215	-110943.3857884338	1106.045307124801	0.04206099085837173	0.35196555584673583	0.059110067253749	0.01836825021389477	0.03964591452381946	3.856458167182617E-4	1.172168655700796	2.5759349375102685E-4	1.5526648493205961E-7	1.1906977501051832	-2286.067951226848	161.87415045751106	603.711802974205	829.0847949110755	713.2298071690122	446.56584749747566	96	17	35	122	54	0.4920292027051003	1.3126055375147596
285900000	-113777.7063768851	-110929.9993057103	-2847.7070711747874	-110929.9993057103	1139.4511019632564	0.04178358692004276	0.35196555584673583	0.05972500770448371	0.01836825021389477	0.04377209856156471	3.7833661553434003E-4	1.1960544770482802	2.4772040171135515E-4	1.2504017016294843E-7	1.1314806171013294	-2288.2370756521786	167.74135893604344	133.64336659258925	447.37735047950133	711.5561532387261	388.27904197041386	87	3	10	170	54	0.4870256272066332	1.3126055375147596
285910000	-113819.67338733969	-110930.86095639784	-2888.8124309418477	-110930.86095639784	1260.9377840765785	0.044622167287068276	0.3588561951426648	0.055260818897978625	0.017954164118324862	0.04377209856156471	3.8564022642437483E-4	1.1240745817207904	2.4234062474036387E-4	1.4549008078250533E-7	1.1238799740896002	-2285.820341397235	132.75365409800426	397.8100101060592	1032.3877096391118	750.9337250978563	447.9814751658345	74	39	12	159	40	0.4805374093045751	1.2223003925364961
285920000	-113811.82153704048	-110933.97346537058	-2877.848071669897	-110933.97346537058	1308.780814183397	0.04058250360147079	0.3588561951426648	0.05869934409065039	0.017954164118324862	0.04108719100489426	3.853405690559038E-4	1.1816590981393322	2.4335459757357104E-4	1.8265605081803365E-7	1.2604355309665438	-2287.0704607101507	115.22628755258894	223.512895113341	617.9386777686345	783.5232659229312	563.5985762895119	68	18	56	122	60	0.48848998304485935	1.2827312043529284
285930000	-113805.92068609424	-110938.25112452969	-2867.66956156454	-110938.25112452969	1197.723618175394	0.04049945641032074	0.3647355438570246	0.05962874189469779	0.017954164118324862	0.04515788886110707	3.901634878850655E-4	1.2032770542410627	2.4022760222983843E-4	2.054703917770272E-7	1.332475932427321	-2295.632236683643	160.3728760859186	172.1733782073674	325.2736608753778	813.5734467214521	461.0296778224329	39	46	17	161	61	0.48899479136664453	1.2974121027781271
285940000	-113803.77764706725	-110938.93511637049	-2864.8425306967665	-110938.93511637049	1177.9781043289267	0.04414772877768653	0.3647355438570246	0.06436927138128834	0.017954164118324862	0.041658929098938084	3.9410146886865945E-4	1.2207114205011378	2.486319407399964E-4	1.5697754556186767E-7	1.1719288621097514	-2281.572560044189	222.1473134452091	145.58850645321402	209.66428854251308	699.7391698985434	490.47546505992483	8	64	22	174	56	0.48899479136664453	1.3989010469605838
285950000	-113836.16099961029	-110926.36744938954	-2909.7935502207606	-110926.36744938954	1190.4416824111931	0.04414772877768653	0.35055300709132575	0.05961247951247933	0.015805754527136107	0.041325234767096784	3.8177081907301744E-4	1.0987995279180434	2.5634914890499603E-4	1.7210497619153377E-7	1.1605560818277778	-2266.1486793229706	301.0285679076482	136.99222817875173	370.35087070521433	717.446850899596	481.87986375664343	11	81	2	168	62	0.4853488561979318	1.1912748987977788
285960000	-113766.55653475312	-110929.87087387322	-2836.6856608798944	-110929.87087387322	1075.0066810729	0.04197928285822422	0.35851675868789806	0.05961247951247933	0.015669579129987822	0.04273004135776549	4.0612075921520296E-4	1.238639012697153	2.620930476570381E-4	1.8016331287753658E-7	1.2497249739380392	-2276.3438303920843	718.0238542776274	75.84137154878051	132.12826282885786	809.482170429432	433.48594013202296	9	39	42	186	48	0.4853488561979318	1.2609911391815882
285970000	-113817.36212504374	-110948.50399948022	-2868.8581255635177	-110948.50399948022	1046.4726697109115	0.04182923219184258	0.35851675868789806	0.05346762505291076	0.018918481124461168	0.0450252259163042	4.061796181418461E-4	1.1712744762970595	2.7083261671696616E-4	2.5564568195495897E-7	1.3498187229847172	-2261.67315612024	928.7597084619546	150.80954340194606	350.8588867593737	736.0671868368561	545.3823216369491	3	91	4	136	90	0.4698457182736255	1.2844221173544572
285980000	-113802.91683745076	-110933.55058030707	-2869.366257143682	-110933.55058030707	1035.6644685279914	0.04532631805358774	0.35851675868789806	0.05753028011984732	0.018918481124461168	0.0450252259163042	3.829557861302486E-4	1.1043075657242805	2.62270106329276E-4	1.5887727303847235E-7	1.1877385571208818	-2278.207763546893	132.6363084235914	93.40097608847059	261.40849524719295	763.422514623668	516.3066885309132	43	32	17	160	72	0.48170341861401905	1.211564597617767
285990000	-113779.05638326542	-110906.94291832652	-2872.1134649388955	-110906.94291832652	1118.5578844842441	0.04326562686801289	0.3636129979260703	0.05727827833180809	0.016549263274588305	0.0450252259163042	3.963091954997037E-4	1.1816458217986539	2.61031670792754E-4	1.8986580003213678E-7	1.258779333168001	-2278.8720810995505	173.81598396778676	116.70937990672094	376.77245302142956	663.1324019020659	430.53598963589303	5	75	15	187	42	0.48170341861401905	1.3179440622251617
286000000	-113774.77128847064	-110918.09169451946	-2856.6795939511817	-110918.09169451946	1096.5148691513275	0.04431235395976063	0.3636129979260703	0.05776505652460346	0.016757919704573673	0.04728122444486723	3.922441133343606E-4	1.135437638675594	2.6254428429779394E-4	1.4757743664075146E-7	1.1523435693044286	-2272.6506642263967	175.2805068770638	86.64861994714282	624.5860189228899	663.0907911472613	330.346188222542	10	68	12	192	42	0.48170341861401905	1.3179440622251617
286010000	-113738.88342567811	-110897.0093832413	-2841.874042436816	-110897.0093832413	1111.7127212797147	0.04512923980812222	0.3636129979260703	0.05776505652460346	0.017343172176381972	0.04728122444486723	4.1549723141526604E-4	1.1504825316504645	2.7086787096187304E-4	1.7857267230679033E-7	1.2226682015576003	-2273.197864969923	127.07026890426498	134.48403402663305	234.39436656418545	784.319262324399	302.23479150451794	3	69	15	196	41	0.47805557437893387	1.3317634327279333
286020000	-113768.00519791512	-110928.75101229033	-2839.25418562478	-110928.75101229033	1160.7474204838175	0.044504601301619734	0.36660121348729724	0.057874945774268764	0.018463963872979498	0.046243563247007576	4.0710553665162494E-4	1.206639058240681	2.5874617312599083E-4	1.8989652973639637E-7	1.2866467037861693	-2277.8843576142613	247.5031541244473	117.7897459140001	375.594044849331	768.4912885232338	296.72342689927956	4	84	11	184	41	0.4878855065604221	1.3317634327279333
286030000	-113748.80572856424	-110918.29457296709	-2830.5111555971494	-110918.29457296709	1124.042983117951	0.044504601301619734	0.3690024315866624	0.05812447697024089	0.01979236843080581	0.046243563247007576	3.972960623704722E-4	1.1755489754937885	2.5615106403856507E-4	1.7023622684935127E-7	1.2635205401863012	-2281.9597759549893	122.78315286298175	133.9790774925512	254.42894584861602	885.9703361877516	279.5224288368194	10	72	6	178	58	0.47756203655123	1.275646905293774
286040000	-113747.49483494376	-110906.26307872903	-2841.2317562147296	-110906.26307872903	1059.1923817179302	0.0447110184090297	0.37137010538017046	0.05555272596615963	0.019785181350984726	0.046243563247007576	4.031810802827813E-4	1.1555748416851381	2.5945564646472194E-4	2.1907577722894155E-7	1.368805049620343	-2277.6884282685955	125.99939225409092	315.352694887013	721.4636979612495	751.0383366927254	296.01125032992434	84	11	108	81	40	0.4909668640243155	1.275646905293774
286050000	-113784.14177652526	-110915.0249769576	-2869.1167995676474	-110915.0249769576	1103.5396431127133	0.0447110184090297	0.36698283108799185	0.058254148203428155	0.019785181350984726	0.04636240250254242	3.9628977102611576E-4	1.1362813169804542	2.5559207352297993E-4	1.3331481823710615E-7	1.1022072322963337	-2290.299702264317	134.1251702706075	309.03784707521925	846.8682374793019	961.1540363225299	312.058899105898	75	13	135	60	41	0.4851988608433087	1.3538870884795882
286060000	-113745.03611376432	-110894.87388618711	-2850.162227577211	-110894.87388618711	1214.3048405861946	0.0447110184090297	0.360186606444634	0.05853103566425023	0.019143553043702355	0.04326316354336238	4.281006836315417E-4	1.2146111644316564	2.611258976756419E-4	1.8775893005638181E-7	1.2343476087876275	-2283.5323593488815	95.51508262263751	173.1741784262949	433.7988919972351	704.2733299592288	344.78684784788464	81	1	16	168	58	0.4771424079783237	1.3350910740040096
286070000	-113743.8724936581	-110894.01338653166	-2849.859107126438	-110894.01338653166	1221.025149705191	0.04543498953349413	0.3555731200672273	0.05853103566425023	0.019143553043702355	0.04191676016485101	4.233821970608506E-4	1.306568023205313	2.5659488098623624E-4	1.853437899733786E-7	1.2231136481078821	-2276.674633206779	129.73486223891953	292.50482910759047	443.1302336158223	691.8888319214972	401.4488128959419	76	7	1	185	55	0.4771424079783237	1.262108234602332
286080000	-113795.87953356629	-110942.1221983742	-2853.757335192091	-110942.1221983742	1296.0427547638633	0.04475116868684469	0.3794175290657726	0.06119141511085037	0.019143553043702355	0.04191676016485101	4.278842534218061E-4	1.2113776296811323	2.574912238564021E-4	1.9769742982687697E-7	1.2148864263677486	-2264.6847931455395	105.22794851326934	435.6282661186485	808.7166656325473	769.7830870299447	303.8681004311905	80	29	6	164	45	0.4771424079783237	1.3008900959033036
286090000	-113752.62621398648	-110906.3726318001	-2846.2535821863894	-110906.3726318001	1209.8117539914892	0.04475116868684469	0.3640353006897383	0.06119141511085037	0.015818289155878944	0.04191676016485101	4.2768160873669E-4	1.2335249082037956	2.565237217479274E-4	2.0978164049186892E-7	1.2401593359255414	-2250.259120702261	94.83372710082543	91.40564495220566	583.7739768708501	736.9276232011049	331.0917632545761	50	29	72	117	56	0.4771424079783237	1.2262311647406503
286100000	-113738.15042047309	-110906.75677000624	-2831.393650466852	-110906.75677000624	1133.9440777949796	0.04597697700641886	0.34931431386503103	0.05410382683709271	0.015400283553214985	0.0442922978680138	4.4395047679504065E-4	1.313340533157233	2.5832596542533744E-4	2.1202325843710164E-7	1.2743190882379092	-2274.715532587111	115.26074974232026	472.2827530570067	566.0308617402791	748.2279509743652	362.6824984799864	74	1	82	112	55	0.47413602995666126	1.249418441457074
286110000	-113686.02925895544	-110890.55580962817	-2795.473449327275	-110890.55580962817	1145.2028685722837	0.04166064712517009	0.34931431386503103	0.06288572299589433	0.017288514641383465	0.0442922978680138	4.3970868787491385E-4	1.2937603536698004	2.493667872392281E-4	1.769185893615534E-7	1.2574153769231677	-2285.4011544960977	100.70599214124881	452.587025728597	680.0601195238823	707.2726011189537	389.2892922565107	77	5	40	140	62	0.47788441337849413	1.249418441457074
286120000	-113719.83578707109	-110897.38152338214	-2822.454263688958	-110897.38152338214	1186.9732757360816	0.04629329964912586	0.3508641674844651	0.057870232701534505	0.01732686024894151	0.044089260889885934	4.439760151201015E-4	1.2901162134184647	2.6224333251510573E-4	2.1768631096454672E-7	1.2439760906801856	-2257.2814470603585	97.38151991375577	91.28048708449904	512.153898080093	706.9917393689085	446.2955204683039	51	25	17	188	43	0.47788441337849413	1.249418441457074
286130000	-113747.78708477832	-110929.33866428892	-2818.4484204894025	-110929.33866428892	1138.0509777233249	0.043996648015413586	0.3508641674844651	0.057870232701534505	0.01732686024894151	0.04366627139283432	4.292949886629749E-4	1.2925653925977572	2.557878183870634E-4	2.336341981223877E-7	1.3181465035008177	-2255.3227710214455	119.11940779797251	88.37935067871311	323.35143160820314	615.6322482224624	496.0632402058071	15	62	8	194	45	0.475803555634725	1.249418441457074
286140000	-113761.93494953119	-110919.08311595925	-2842.8518335719464	-110919.08311595925	1228.4610296668363	0.043996648015413586	0.3508641674844651	0.057870232701534505	0.016658081149938525	0.04359139608934968	4.237017153560304E-4	1.1977152480218838	2.5237363054870203E-4	1.9065079242883678E-7	1.2225878765413327	-2269.6625481366023	158.51002930829043	89.4838531872843	311.18060009766214	709.3086477408697	508.99279515214624	15	59	19	141	90	0.475803555634725	1.1658036236772558
286150000	-113766.43321182343	-110928.6222165829	-2837.8109952405416	-110928.6222165829	1310.9726813467569	0.043996648015413586	0.3427902910802038	0.05651443189088402	0.018278999001700984	0.0473742317757415	4.1525892267464367E-4	1.2185921463128948	2.438050346193803E-4	1.810959090651111E-7	1.268092349557424	-2294.7596069870897	407.46124796407656	114.96651333306119	445.37729551380914	807.3564050514868	315.96713674222394	10	47	99	122	46	0.471760589587743	1.1658036236772558
286160000	-113795.26644047417	-110949.45922497996	-2845.807215494204	-110949.45922497996	1358.2844149489993	0.043956435983657824	0.3427902910802038	0.05606305749556391	0.018278999001700984	0.0473742317757415	4.127324554141481E-4	1.1890360203794752	2.44281453303859E-4	2.0549595595795487E-7	1.267555853318927	-2261.117783238766	239.78553539028115	85.5997181955167	386.42029585802896	851.5394070292359	373.051921787675	16	45	90	114	59	0.48796418278162557	1.2301784410178722
286170000	-113748.44376770688	-110920.15887777772	-2828.2848899291507	-110920.15887777772	1374.5360222515826	0.04227044382293324	0.36366369303895835	0.0590926164251062	0.018278999001700984	0.0439530780607816	4.3022360949622544E-4	1.2635710848676318	2.4547628645885214E-4	2.510102159427395E-7	1.3308284918382527	-2257.439257313223	236.71106845217145	78.41425345102921	344.35688734504004	713.0085296541133	400.64191006900984	9	53	62	156	44	0.48796418278162557	1.3765199087624098
286180000	-113767.04468801271	-110926.48757172048	-2840.557116292222	-110926.48757172048	1340.20960980001	0.04868178813953664	0.36738200976149377	0.06039936549564689	0.01646678267165719	0.05138600781274086	4.344751467259711E-4	1.2371295757889271	2.509610818746188E-4	2.3622365520696652E-7	1.2763904818275282	-2253.919240042807	329.5667958016219	65.83942539360908	319.82852911459446	778.268145068298	360.4458630474675	9	52	71	136	56	0.48796418278162557	1.377037620341161
286190000	-113774.98429959713	-110938.1641943987	-2836.820105198426	-110938.1641943987	1394.130922255804	0.038841947931950206	0.36738200976149377	0.05962789004305946	0.018534084458864744	0.04890710172286256	4.373678842871794E-4	1.17328794265236	2.4476481737891864E-4	2.6050271550006235E-7	1.3717480376443636	-2275.6241322900705	139.37051127207582	81.84595010403501	401.3633967129465	741.3170465944908	389.14527414823743	5	50	45	172	52	0.48669785458548814	1.377037620341161
286200000	-113780.54047269282	-110938.58357304939	-2841.9568996434327	-110938.58357304939	1463.9772690272998	0.045163593683979014	0.36738200976149377	0.05962789004305946	0.019586824395227218	0.042167943364755496	4.2703694095692224E-4	1.2266383310050284	2.380464956716165E-4	2.4523437270998075E-7	1.3592254013264429	-2265.4148904063863	176.94382336783912	64.61100319437054	484.48268878033144	729.1351119498655	372.3662750196943	9	45	78	143	49	0.47815281001116905	1.3173059646422087
286210000	-113753.04782662368	-110937.71230234484	-2815.335524278842	-110937.71230234484	1514.094010291498	0.045163593683979014	0.3472028858700984	0.058267026639966975	0.017552697674355005	0.042167943364755496	4.4521492828087587E-4	1.1987461398874686	2.4373711526564645E-4	2.1008614913158242E-7	1.242173391343211	-2251.2267189424892	265.5295713844766	51.395448129716776	360.58939062102553	754.0003794004069	337.3031146755784	9	49	68	147	51	0.4879861392670991	1.3332184458496112
286220000	-113780.97664699385	-110954.01123309186	-2826.965413901984	-110954.01123309186	1527.7916832172791	0.041721108119521746	0.32991958359434664	0.05608062813931565	0.016177212584030914	0.03987432758078851	4.328631966990744E-4	1.23894684111074	2.3453258155036906E-4	2.2709182302490939E-7	1.3209658910955326	-2270.4173873257623	244.69532388330677	53.63912699125851	371.36427585493595	835.1563897855949	446.5246206971972	7	41	81	133	62	0.48343010574049927	1.3106437702515932
286230000	-113774.4203016285	-110924.52013329706	-2849.9001683314386	-110924.52013329706	1513.8096915869992	0.04419995204338023	0.35081271021821	0.05930533951692528	0.016090066217535347	0.040852399257127726	4.2194924454762187E-4	1.200764800066287	2.2469634370771296E-4	1.5965681655352293E-7	1.1547465336794953	-2270.0267749529403	224.70289019794586	52.24858272602208	437.938297796811	926.3840238499354	489.28967431826015	9	44	68	153	50	0.49454925981898257	1.3667871220674046
286240000	-113741.25503607313	-110932.8447841207	-2808.4102519524245	-110932.8447841207	1416.766725311637	0.04419995204338023	0.36248918947433795	0.059556212825541195	0.016090066217535347	0.045239719406872776	4.318954354057564E-4	1.197033121127205	2.311747879700026E-4	2.1833599930725638E-7	1.3235795486088533	-2257.494506980555	650.6921725081518	60.52667140798965	196.6656729001371	623.1112396356855	404.96507247678613	3	44	41	174	62	0.49454925981898257	1.3384048572931664
286250000	-113758.42015991727	-110933.89468205707	-2824.5254778601957	-110933.89468205707	1454.585630245709	0.04501237095758234	0.36164810713503837	0.05375974044762646	0.01751223852632057	0.04921849683399916	4.2367795140712313E-4	1.2068013327105793	2.266704273324635E-4	1.7105829170762304E-7	1.2082615072014007	-2269.523345110384	424.8546662202028	67.29196115954463	272.44566406069333	771.281440180175	451.77137704652773	7	42	45	128	102	0.49000728111537234	1.4439382316743175
286260000	-113747.570650331	-110920.91205223433	-2826.658598096673	-110920.91205223433	1472.9274652331865	0.04348993353392797	0.34890671446837834	0.05369849328670238	0.01462145136832945	0.045040189991552	4.5085187422429576E-4	1.2349948757522833	2.4074983020643765E-4	2.3768130277624196E-7	1.3481221625367557	-2285.258450241545	172.1463420360116	113.86524804462319	184.33486843864247	556.9945189893599	694.3230208828021	2	43	40	88	151	0.49000728111537234	1.3444952848937828
286270000	-113723.53528218306	-110913.10771191756	-2810.4275702654945	-110913.10771191756	1511.8485640851432	0.04593312600486328	0.3527614872569178	0.05697495968395871	0.020226536311233726	0.03953810731974542	4.442776395479773E-4	1.2615855352192156	2.3778619467728908E-4	2.9476575610960463E-7	1.4642872650472014	-2260.4819030985896	252.6752345295126	83.80816177791974	174.4894923659251	601.1922501282695	499.3233430009256	7	37	44	137	99	0.4934521779439723	1.4107469576924436
286280000	-113724.26733083573	-110910.93869363485	-2813.3286372008897	-110910.93869363485	1523.4308421807136	0.04159762159985883	0.3527614872569178	0.05799333240650914	0.019226636727190563	0.04147775178220004	4.5137797380072114E-4	1.2431256536853545	2.4586427267961016E-4	1.8039138071508943E-7	1.187370456247453	-2264.7427163035886	328.68757908785057	100.28361904371343	300.6334670582756	721.5631179432758	553.232394730217	11	54	17	198	44	0.4856441169272437	1.3282724369681633
286290000	-113753.49506747205	-110904.40860973854	-2849.0864577335046	-110904.40860973854	1578.2782301634038	0.04159762159985883	0.3451289564969365	0.05926514153942869	0.019028334857414942	0.04147775178220004	4.186567158545443E-4	1.1959916364931702	2.220153474397912E-4	1.6553040429686256E-7	1.1822628886858282	-2281.6566877250452	187.6862328699866	84.54897745658013	313.7420969055479	643.1172430140467	510.540915992761	8	44	35	187	50	0.4856441169272437	1.3282724369681633
286300000	-113741.0324338037	-110904.80460796272	-2836.227825840984	-110904.80460796272	1553.9993483918322	0.04159762159985883	0.367518937503396	0.06418217742465097	0.019028334857414942	0.04055583082571087	4.259005112699335E-4	1.2515623147889716	2.2240708890958544E-4	1.7954784090681004E-7	1.2331076684393354	-2283.140470895494	205.74666534218287	90.13170445991922	213.50942070530536	704.0254237246063	635.5279415423003	20	31	39	134	100	0.4864787543138722	1.271420334744481
286310000	-113762.12312096755	-110907.04746160838	-2855.0756593591627	-110907.04746160838	1606.9828275871478	0.04502620991659538	0.367518937503396	0.05394949392456838	0.019028334857414942	0.042833363592045204	4.24703621048106E-4	1.2144622637425209	2.2419476756785394E-4	1.70524602613674E-7	1.2077780694479419	-2297.536878585209	1251.6286013834192	652.4776057668432	171.37114069375986	782.5812265745559	536.8612251851462	1	4	83	119	117	0.4898932233935117	1.2984746876373465
286320000	-113699.34646588632	-110889.64451767124	-2809.7019482150786	-110889.64451767124	1620.5560032896697	0.04577287985649421	0.361275454325122	0.060206793363485535	0.019028334857414942	0.04540819441473045	4.247459597881702E-4	1.2257162840356641	2.2840887309628024E-4	1.5195104845997007E-7	1.202931686375702	-2285.715589458526	395.0888315716903	117.67718204260332	225.40035183005224	721.2314325847459	509.2730819944162	9	32	52	205	26	0.48768302313791134	1.3119142086326074
286330000	-113709.85160349011	-110896.66500425954	-2813.186599230566	-110896.66500425954	1810.7869235475532	0.04577287985649421	0.36340713249384854	0.055706516421120386	0.01864950443021558	0.04540819441473045	4.223739499703405E-4	1.265809731223592	2.179066674619089E-4	1.8184673176310617E-7	1.3115633474375001	-2292.5478241608403	327.3666509624965	147.92969639092183	242.63082297773062	802.7513792823198	677.1240400353314	19	71	4	137	93	0.4980843484949061	1.2875865184146702
286340000	-113707.75197966947	-110906.62040327073	-2801.131576398741	-110906.62040327073	1722.5280590627438	0.04577287985649421	0.36340713249384854	0.060933126864142984	0.01864950443021558	0.04135740925409601	4.3139980174361275E-4	1.3210803998452616	2.1837235693344682E-4	1.9577017961243424E-6	3.697707732638152	-2278.163332976353	372.82834192281365	121.20729679982716	223.81091069307544	627.5141966749031	526.5052905399489	18	75	1	178	52	0.48988775863193096	1.2875865184146702
286350000	-113753.80700836705	-110914.7262126692	-2839.0807956978547	-110914.7262126692	1607.01860765563	0.046508754452774144	0.3628030935700964	0.05793914287642091	0.018781730582940002	0.04257089895200621	4.333160935246763E-4	1.3477337525230362	2.3033920573587262E-4	2.2624665471827186E-7	1.3200004826978904	-2269.4551940728898	198.7713037517829	139.7928225257088	489.8693965148848	649.5585423705851	420.57652623826283	33	51	26	178	36	0.49057637821113687	1.3159316571076862
286360000	-113726.18475810181	-110921.77980529155	-2804.404952810257	-110921.77980529155	1652.600311890584	0.045618057418408145	0.3628030935700964	0.05644460573899282	0.01927122074002137	0.04753284353991384	4.4400502919871184E-4	1.3188151124120664	2.431695358199553E-4	2.0953740957410107E-7	1.3129964599787227	-2263.0112156704654	190.03373693490983	167.4378821315024	467.48211774072615	743.5304207170512	361.9081274297238	3	84	64	138	35	0.49339272135595136	1.354593101562895
286370000	-113759.05412057089	-110940.40279119687	-2818.65132937401	-110940.40279119687	1608.3114453236362	0.045618057418408145	0.3628030935700964	0.061603700577926364	0.020020160410806773	0.0418517106836917	4.3765896011510255E-4	1.2282607685205715	2.3896686311247E-4	1.670669824813625E-7	1.1837676273268487	-2263.824990553808	536.9810378725449	115.96088091320257	562.9678188439284	596.2023938967966	738.7085136489255	9	81	50	138	46	0.49516176986348015	1.354593101562895
286380000	-113723.93003633695	-110890.67810338539	-2833.2519329515617	-110890.67810338539	1545.3954124516554	0.04550908672238322	0.37122413698566403	0.06004208905578951	0.01880643300584643	0.0418517106836917	4.4036192951566155E-4	1.2186561108633762	2.482216197525498E-4	3.1097896581156207E-7	1.464611399242215	-2254.5276415739986	147.97848132157307	172.4109142172958	622.5508158671628	583.5016358905557	259.7593426757629	26	69	53	124	52	0.4877842296242081	1.447198589335591
286390000	-113736.04598162549	-110914.85556122869	-2821.190420396802	-110914.85556122869	1593.3627020125602	0.043665378253021164	0.3573388960101756	0.06004208905578951	0.016612611913516966	0.04366235710666106	4.338651708465053E-4	1.2298136429364073	2.3822313940811553E-4	2.1996134452263441E-7	1.2949463494330669	-2261.4891479117837	172.59844901537969	100.8948966085687	218.08251486684685	627.1121590382237	287.4617582872337	15	68	11	198	32	0.49045180234971064	1.4246743942779245
286400000	-113762.15970920496	-110896.90831533005	-2865.25139387492	-110896.90831533005	1600.6067703137219	0.0405830109014407	0.3679635833063566	0.06068770419370212	0.018337229893552943	0.04366235710666106	4.2838594624154284E-4	1.1932727233620675	2.38418124081256E-4	2.94504952961871E-7	1.3998750598470548	-2252.0513202380475	168.04643727897664	150.76152338115588	298.9004903179167	676.040121057557	523.2202944459999	16	67	14	209	18	0.48612306966086527	1.2968294460158125
286410000	-113745.70883102281	-110895.74427273152	-2849.9645582912967	-110895.74427273152	1698.3853791072074	0.045675818314626984	0.3679635833063566	0.06292998178480029	0.018337229893552943	0.04366235710666106	4.5152173857069617E-4	1.2392129212553473	2.2870043495760585E-4	3.524420676957914E-7	1.465853767190763	-2262.8666344131357	137.805839406309	111.01077263549165	369.71129007835896	562.1036743687141	445.9970726491263	68	11	7	221	17	0.4987968863981738	1.4446434532014083
286420000	-113764.68413487624	-110911.51632151465	-2853.167813361587	-110911.51632151465	1784.6047294246664	0.045675818314626984	0.3679635833063566	0.05900636991891816	0.018337229893552943	0.04534692611071275	4.373752466760987E-4	1.21500101760458	2.2604868769011033E-4	2.938849457002714E-7	1.3904145114778577	-2254.1224143964137	116.56119017585456	103.40402364906373	171.01391332229662	529.8813420371255	451.9166690864118	48	20	19	232	5	0.4987968863981738	1.4882941236571596
286430000	-113748.82570187676	-110914.75277501227	-2834.0729268644945	-110914.75277501227	1792.967633536637	0.041704333648433255	0.3679635833063566	0.05803663174349505	0.017405933612187736	0.04758308196226313	4.379186737054201E-4	1.215838499078945	2.2748054670402427E-4	1.8923156700148104E-7	1.1869010431992377	-2248.0737350196564	210.70202615325434	67.46173103505575	97.7931606914234	535.7907308156277	374.18953807255167	10	23	56	228	7	0.4987968863981738	1.5081665762088896
286440000	-113737.7416022145	-110912.31966566143	-2825.421936553069	-110912.31966566143	2012.6672516618096	0.041704333648433255	0.36277459289173924	0.05803663174349505	0.020498725383125794	0.042726573785641604	4.3057822199019E-4	1.2474344435490365	2.219281299139017E-4	1.8588770528449234E-7	1.1918636895703076	-2244.851382440173	188.283579006427	65.7625016405371	136.39381109930653	624.849835662621	446.7858553746565	7	20	63	198	36	0.4942904321933344	1.5041121428257667
286450000	-113762.68533289811	-110929.52412959725	-2833.1612033008564	-110929.52412959725	1880.456602384124	0.041704333648433255	0.36277459289173924	0.05803663174349505	0.02007162434985638	0.0419433682658611	4.120809983389014E-4	1.1896488649650312	2.1884327946634723E-4	2.2148272104210627E-7	1.3339372724859067	-2254.0687646741835	619.2938657230069	51.67648936991363	118.97015790637454	627.8584752243382	414.92836751030933	8	9	75	206	26	0.48069262357936243	1.2867531836178079
286460000	-113746.40049993485	-110918.91864231191	-2827.481857622941	-110918.91864231191	1893.8161074954746	0.044197398333103266	0.36277459289173924	0.06131936134077821	0.01745281019598152	0.0419433682658611	4.3477367099105526E-4	1.1963997421231292	2.2987981004632448E-4	2.158487396760572E-7	1.2653476753581179	-2251.2997762261966	240.61213904260978	98.00552941443016	93.07579538681826	671.8643990907136	600.2807443532582	6	22	67	121	108	0.48193043725464674	1.2780329071436376
286470000	-113764.38011509727	-110918.2006253234	-2846.17948977388	-110918.2006253234	1829.1866375100972	0.044579898221016316	0.33565802051246174	0.0553465064289087	0.01745281019598152	0.0419433682658611	4.408520499382975E-4	1.1884532426827887	2.2937920497571426E-4	2.620487955504344E-7	1.3217058196459945	-2257.8064091079896	197.27485675282887	132.84872971685752	122.71429067194701	611.9741551649082	632.0408840235638	8	38	49	79	150	0.4713604500447643	1.2387703774350667
286480000	-113760.35882814311	-110911.08916263854	-2849.2696655045734	-110911.08916263854	1726.535046461947	0.04117644144027557	0.35059992148234603	0.06081096155444293	0.019911444763472362	0.04593720700425869	4.1829495376707106E-4	1.1791891568652644	2.2000466319806565E-4	3.252475791776376E-7	1.5636239285060924	-2260.839848182334	152.4520782995667	59.70339805628034	245.85020471736883	748.9667589070916	591.3461249830721	54	39	5	60	166	0.48194925686461254	1.2311943093665514
286490000	-113791.58867896587	-110941.53746875573	-2850.0512102101334	-110941.53746875573	1883.9071887080825	0.040471521291880815	0.3520356397060891	0.061193023953666534	0.017020769426732828	0.04201770205108344	4.2055090026815874E-4	1.2216835200302698	2.1854904215196558E-4	1.6537985467923007E-7	1.1453065730556042	-2272.038817693896	113.01703713162698	370.1514235594447	540.40665904524	659.9716609513807	564.3501862372973	86	12	37	73	116	0.48194925686461254	1.3023970025241316
286500000	-113771.52531478254	-110933.05831631487	-2838.46699846768	-110933.05831631487	1939.6596495550887	0.04316524860742017	0.3623800761909738	0.05960200995544648	0.020387098730339427	0.0499219919314074	4.288584623359103E-4	1.2219037120386365	2.1540626134739104E-4	2.1743017652773232E-7	1.3230852818800982	-2282.373631460445	132.49237344263986	315.7458185417642	560.5889580139742	696.4254138347329	652.3474175259337	87	6	16	17	198	0.48194925686461254	1.258291047118346
286510000	-113786.02213447879	-110950.05995823198	-2835.962176246804	-110950.05995823198	1815.4831109349382	0.04316524860742017	0.3623800761909738	0.06486761335728347	0.020387098730339427	0.04537654278474858	4.385535990563346E-4	1.1876863554418262	2.190579097695214E-4	2.0263341341952057E-7	1.2343828714281693	-2271.2544054750415	195.51697189094003	95.16097598022128	143.50240191614427	562.0724038328193	602.5054441726264	50	34	7	17	216	0.483005064322219	1.2643169810699393
286520000	-113788.38033801044	-110948.8269906773	-2839.5533473331266	-110948.8269906773	1825.9409837644619	0.04451710186539124	0.35062490352408554	0.054487619210345506	0.01774884615250123	0.04537654278474858	4.3306109596625084E-4	1.2265420620696497	2.1894192207758193E-4	3.8283247826467925E-7	1.6049995676354762	-2266.8854781424543	117.57267567902687	106.02249334872518	122.1210308820441	900.8940654941547	556.5568206257539	60	4	35	34	191	0.483005064322219	1.3101262076742348
286530000	-113790.03842045416	-110945.42980110881	-2844.6086193453593	-110945.42980110881	2030.5193126623108	0.04451710186539124	0.36780100915210434	0.055909853218130724	0.01774884615250123	0.0410419076989112	4.2798082289925677E-4	1.2246562934754257	2.1657754697471844E-4	3.313761874430568E-7	1.5378569519822456	-2269.9475372608204	264.5675208265844	94.27254735579382	276.65067895999886	721.757707179791	625.8961306315808	9	77	7	32	199	0.4897522949909749	1.3774489141589477
286540000	-113783.8409661766	-110942.33935146019	-2841.5016147164088	-110942.33935146019	1994.8087967770755	0.041775424235349835	0.3353385386564486	0.057471516171079144	0.01774884615250123	0.0410419076989112	4.109477229582537E-4	1.2022555007283457	2.1307608113582663E-4	1.612554761997992E-7	1.1653705805962011	-2266.916711850591	117.53840096608637	90.54248217625629	210.79405442286102	479.8513448104933	685.0997132720679	56	26	19	15	208	0.49283306718642106	1.3061320099864573
286550000	-113770.40453159333	-110930.43650783194	-2839.9680237613916	-110930.43650783194	1957.7211176927271	0.044763721123981574	0.35736728736519574	0.057471516171079144	0.01774884615250123	0.044621821920010185	3.9795818568055347E-4	1.1870633002767512	2.0701350837947725E-4	1.7046883589566262E-7	1.2233930682330634	-2274.9485203891145	93.70842465006191	95.44403850495996	85.12787446153912	224.22600576964092	646.0741627241207	46	31	8	13	226	0.49190686297038727	1.2513760569575323
286560000	-113743.199729587	-110918.70358577881	-2824.4961438081796	-110918.70358577881	1961.2537780559353	0.044763721123981574	0.35301911514199974	0.06073855735313471	0.018294489687430558	0.04154423191498954	4.0609859968244007E-4	1.2604321291951701	2.0553792452113022E-4	1.9312049820231705E-7	1.296671878144411	-2273.2659362075697	142.55503217666092	65.7288419041905	231.75036303675085	578.0039483615343	630.5548721900655	34	50	17	40	183	0.49190686297038727	1.3730604724026452
286570000	-113771.36837300975	-110942.94025050146	-2828.4281225082923	-110942.94025050146	1994.3475373333602	0.042671080161260304	0.35301911514199974	0.05510327583751701	0.018294489687430558	0.04157797398028064	4.024858879965023E-4	1.2392577716923736	2.0139851994754648E-4	2.497216129099211E-7	1.4396274558260438	-2269.490522743677	177.8712351271164	84.4202112874027	365.3983686410233	760.7650942710687	672.5056004000488	23	60	19	127	95	0.49602778216908155	1.3107170395323924
286580000	-113791.982481855	-110919.24172293108	-2872.7407589239187	-110919.24172293108	2006.0394014492576	0.042671080161260304	0.3791244726533034	0.060359430959126346	0.01896063298881381	0.04728165894519665	4.340754748729062E-4	1.280625033466863	2.112614347505566E-4	4.917595121643589E-7	1.6415646705727973	-2255.917416459068	184.96481533629898	87.9027359684104	265.8047553482969	806.6855634211161	530.5911872539358	16	70	12	168	58	0.48551173910099577	1.2908001590320122
286590000	-113774.25908201844	-110925.95225972438	-2848.3068222940637	-110925.95225972438	2202.523185834373	0.044047352526604036	0.3791244726533034	0.061397806584519175	0.02036674969887326	0.04728165894519665	4.235158617363442E-4	1.2939036680987974	2.018003821158338E-4	3.7550941914274614E-7	1.5705668579396526	-2255.5697119027304	95.87138960912768	68.07785061176061	323.88166268931013	682.3336211317729	468.54601381598565	18	67	12	190	37	0.4852108143753894	1.3684470324918518
286600000	-113762.4359836663	-110898.86361406585	-2863.5723696004584	-110898.86361406585	2122.152805235434	0.044047352526604036	0.34802400732112376	0.05841920482458612	0.01660273539657871	0.04297206778554101	4.1765860937605353E-4	1.2537480915894506	1.9875648385739132E-4	3.2799689562660965E-7	1.4957291014137837	-2263.2438050270293	222.86096734061042	89.12738591266239	283.5472900118966	716.2053348564283	497.7041126713975	8	76	12	211	17	0.4852108143753894	1.3338711123277012
286610000	-113727.97084584433	-110902.572461592	-2825.398384252326	-110902.572461592	2058.174269827696	0.044047352526604036	0.3696220492657644	0.05685857106863108	0.020693901016477383	0.04562972989883851	4.2771386016658605E-4	1.26551299452923	2.0624253755801943E-4	2.5373592605109974E-7	1.385043363216135	-2258.8404670285595	95.91928116796335	68.68746659976243	510.93034751284324	827.0196484650957	1583.297586687796	60	24	61	178	1	0.4852108143753894	1.3090316256902579
286620000	-113738.19877351257	-110895.81297401927	-2842.385799493299	-110895.81297401927	2183.978221013678	0.046102649480036166	0.3635875206352834	0.05445017729768919	0.018537255303696095	0.044153233652501386	4.1978789084232127E-4	1.2974009185775583	1.9350360529696097E-4	3.119651182711062E-7	1.5290375787533652	-2280.069647178305	341.44768645926905	110.6116963064758	397.29718903905206	846.4297652221409	517.54993751985	13	69	56	167	19	0.4859973087269445	1.2736177815491112
286630000	-113744.26756449854	-110919.02079905318	-2825.2467654453703	-110919.02079905318	2109.1887908685635	0.04699821034740507	0.3528676759706263	0.05938888889743888	0.01751845743243849	0.04197746574987502	4.294660312914853E-4	1.2848513680070575	2.0176280094296855E-4	2.7405457092558006E-7	1.427906799030727	-2278.601361992422	132.8989730059629	77.79146129358779	350.69062764701675	743.3905563644923	697.5203139176929	55	26	9	31	203	0.4773170591627571	1.2891449273093594
286640000	-113745.22579203015	-110906.2318422736	-2838.9939497565492	-110906.2318422736	1965.3649147168571	0.04561086882006329	0.3601859240219023	0.05742287766923121	0.019067190657538976	0.04800509030273695	4.1824719133783236E-4	1.3558058729823954	1.9977090468375545E-4	2.2615106429044706E-7	1.352903454814142	-2281.5220120820927	120.06504882679076	105.66481382279238	329.39372837193577	465.64856684850963	717.2425835543489	58	27	13	28	198	0.4727529282331656	1.250325860085787
286650000	-113726.04725143692	-110913.57093826002	-2812.4763131769	-110913.57093826002	2048.111138144908	0.04419889202746103	0.34889715389480663	0.05742287766923121	0.0177984680915304	0.043640836035808046	4.438855511272692E-4	1.3428849210398976	2.0176714926176372E-4	3.0736848899053483E-7	1.5219206807944508	-2296.8345817895784	296.6409956155265	109.17088349144139	284.09384943374977	468.516248178462	823.368152405995	5	77	13	43	186	0.4727529282331656	1.2962231239628532
286660000	-113728.29096566688	-110912.58383687012	-2815.707128796762	-110912.58383687012	2019.0118676240425	0.040697074866021594	0.3676460658317235	0.0647395732478683	0.0177984680915304	0.043640836035808046	4.2923413694558244E-4	1.2714747932387491	2.073221053962975E-4	2.368400369789279E-7	1.3681491707170104	-2275.093210629949	503.17204974796437	119.53447378446343	395.41162442041315	958.2183634041891	556.827851429703	7	77	44	115	81	0.491672714839493	1.2660252057627213
286670000	-113708.78810713184	-110893.49998805269	-2815.2881190791504	-110893.49998805269	2057.7079566235525	0.045338914549914226	0.3628355212655449	0.061085014299257966	0.0177984680915304	0.04363791392019396	4.3171034725119056E-4	1.2138183297533487	2.0840420672275069E-4	4.302647880019143E-7	1.760935470929261	-2276.2090423740847	293.2300020110524	97.57251365015976	325.15096473602347	952.3573641254548	482.50406395080745	16	74	34	150	50	0.49172745155885944	1.233057259016011
286680000	-113722.36286327934	-110910.0904126404	-2812.27245063893	-110910.0904126404	1953.6628055718395	0.045284458264035765	0.3628355212655449	0.05822836234191392	0.018686870275426568	0.04324904202857179	4.260164075241372E-4	1.215796723335918	2.1211354351980137E-4	3.065455835175665E-7	1.5408626344757896	-2258.9126220850585	206.9724661922175	97.31274920676003	458.2658942093074	810.8361937099455	421.4407099910901	11	77	50	133	53	0.5056862975300936	1.3742931355057961
286690000	-113742.67528346031	-110910.28759009061	-2832.3876933697074	-110910.28759009061	2075.253372372872	0.04210653124962619	0.3628355212655449	0.0603851015459979	0.020334153588123186	0.04324904202857179	4.305934517961344E-4	1.2443920650430045	2.1620197697281386E-4	2.245770926045692E-7	1.3021846225860974	-2260.5215676310595	397.1142772796643	115.36673238342776	581.5949717511681	732.4886423149203	351.7463595935963	9	82	92	101	40	0.4893382040824503	1.3392814500599541
286700000	-113735.71044568464	-110896.3475023334	-2839.362943351237	-110896.3475023334	2165.5794315311455	0.04210653124962619	0.3550728331973821	0.0603851015459979	0.01724667912166665	0.04324904202857179	4.106011299231517E-4	1.242619146424994	2.086646987879336E-4	2.113793496238981E-7	1.3079346696191125	-2254.8712968923664	222.89255902393646	108.35288984096704	464.3448139756927	725.0772874034104	493.78985735607256	15	76	50	117	66	0.49250644768387497	1.3423756047852926
286710000	-113759.84253404851	-110909.32489773886	-2850.517636309659	-110909.32489773886	2082.855503287853	0.04850960051865936	0.36661505012401807	0.06025573477459864	0.017415029093582515	0.04703475992248327	4.187821236342663E-4	1.1584228033659534	2.134074562192318E-4	2.0198511800286133E-7	1.2479809449195993	-2253.6557907068545	240.77807461029883	105.95985916057376	398.93104127029017	906.4449480878982	369.2756722748634	2	88	49	125	60	0.4926811389752288	1.3423756047852926
286720000	-113751.9901250588	-110935.86827060823	-2816.121854450575	-110935.86827060823	2040.7853100366526	0.046966350969677335	0.3703065442904433	0.05784137878220346	0.017114334795971662	0.04408723109278162	4.2417853562185995E-4	1.1509581803542255	2.1513374242299702E-4	1.9741283404714437E-7	1.245339046234815	-2244.059860400672	231.0100202433425	92.906125550906	316.9163150790482	877.7525697578714	367.0960449905939	9	78	47	130	60	0.48489876381615526	1.275684744786899
286730000	-113790.7860202759	-110947.08803278733	-2843.697987488572	-110947.08803278733	2092.1586938992355	0.04722995164594329	0.37010966972641224	0.05561107874066232	0.017114334795971662	0.046276600786309637	4.356354258438873E-4	1.1881945975720638	2.1961034958064584E-4	3.8253868399367317E-7	1.5831947314044919	-2249.1081024912814	149.66359295414375	128.96508212085973	334.58618746680537	675.4300712644275	280.57914089965	6	79	42	133	64	0.48141658008495086	1.2676328838048931
286740000	-113764.996603365	-110930.81801840442	-2834.178584960574	-110930.81801840442	1996.4409216009904	0.04722995164594329	0.3580926581584667	0.05840693552023283	0.018092961095613074	0.042291764402474216	4.037656742911664E-4	1.1757647063753522	2.1418259474565118E-4	1.7144798929543644E-7	1.2056671201253057	-2256.601672805468	172.10329246969857	125.64116318392665	525.9575419141343	783.0754097869033	472.57328321238026	10	77	78	110	49	0.4769502969163507	1.2061524112672266
286750000	-113791.4300910832	-110951.44443628813	-2839.9856547950626	-110951.44443628813	2191.5752670495895	0.047446589550293745	0.37104593908180616	0.05844430689683618	0.018092961095613074	0.043590414229259716	4.0088988799234424E-4	1.1678245212701535	2.1043449919177717E-4	1.9453909223844645E-7	1.270591262587339	-2257.612506566183	731.7056145478613	118.5701938310897	366.27713383204633	713.5449629736679	429.8920523742227	4	82	31	153	54	0.4802734976495682	1.192922577322883
286760000	-113803.70728672326	-110935.01410982246	-2868.693176900801	-110935.01410982246	2032.7366943595541	0.04474676338924751	0.35843949902290484	0.06019530453079946	0.01788653929485226	0.043590414229259716	4.052686834255301E-4	1.1834541221951658	2.1075236260606397E-4	1.7250124738302667E-7	1.1666210163479875	-2266.969595978565	329.5267592739941	72.11354638314774	379.41492500684785	845.5253310046369	447.6121864955339	11	67	58	134	54	0.4847432362779294	1.2790645461393257
286770000	-113768.24668186117	-110929.18456537854	-2839.0621164826316	-110929.18456537854	2172.261813696498	0.04232917975551506	0.36910835633614114	0.06019530453079946	0.016743822761721257	0.04268334597595075	4.0817017106429507E-4	1.1920115374547424	2.1028001583243101E-4	2.293272671358564E-7	1.3696833977016192	-2273.826279280834	403.2718440118777	81.06763868078758	126.06107482086719	759.460999989433	346.55163922498735	6	69	12	189	48	0.4847432362779294	1.3042991371571295
286780000	-113770.93711184704	-110908.17907613725	-2862.758035709793	-110908.17907613725	2314.6509293983927	0.04227983624776766	0.36817210239767156	0.05878411685471965	0.016588889895697137	0.04268334597595075	4.1890916926341445E-4	1.1895565074116754	2.0802966405465052E-4	2.162009301167278E-7	1.2841852571930819	-2281.1137354182374	326.6224099760816	101.8297523384791	335.8256784230003	802.0441475825398	437.2334346301347	8	76	5	194	41	0.4928861727717703	1.328695586759066
286790000	-113780.29112322564	-110915.13086931278	-2865.16025391286	-110915.13086931278	2147.576998845615	0.044779961675583416	0.36544577059066063	0.058213469487829225	0.016588889895697137	0.046683415017084895	4.0774561381807405E-4	1.232698353594942	2.1017828738782382E-4	1.8747827226592304E-7	1.2274191326287098	-2276.8066444862125	256.10195622597263	89.89804794736827	566.199775757087	851.0834189369593	385.75715473206964	9	68	34	168	45	0.483957407009363	1.304974986559316
286800000	-113795.25793145892	-110929.86853628572	-2865.3893951732057	-110929.86853628572	2207.551119862769	0.045070688225218355	0.3596783041162542	0.058213469487829225	0.016588889895697137	0.044324431861592024	4.1442962454740133E-4	1.2390836802746654	2.0577910986134188E-4	2.373190511616965E-7	1.3294833717496792	-2268.5888391483454	233.46012655974604	77.61239980709999	228.34684854180838	750.3024595642202	446.8039716268253	12	68	18	169	57	0.4791851665853687	1.2672061279408646
286810000	-113777.13909420575	-110901.63202077142	-2875.507073434335	-110901.63202077142	1960.3458088009425	0.04518501110262775	0.3605591603299389	0.058213469487829225	0.016596969037696467	0.045908945917844106	4.0708137021723355E-4	1.1994710507022266	2.099200193273335E-4	1.7781174856910075E-7	1.1817614104885579	-2273.6673541970704	179.34464097530034	128.43533869545524	516.1675405877572	716.4944651765848	488.3477438387885	5	85	28	157	49	0.4794263905937112	1.330346864745073
286820000	-113726.5309707664	-110905.15411875927	-2821.3768520071303	-110905.15411875927	2117.458829753327	0.044894255548495805	0.3644580217563907	0.05719989909179412	0.020054092742935733	0.041989249045409835	4.148123082650822E-4	1.202383841717791	2.0463928502291247E-4	1.4734236940124238E-7	1.1549766350764914	-2272.019868867804	138.81053817671258	117.90214713932158	424.03749404774186	756.2101323538805	551.3117261824993	17	70	15	179	43	0.48869238535728027	1.3110229083569946
286830000	-113725.9431778978	-110896.2668290074	-2829.6763488903916	-110896.2668290074	2164.020512790854	0.044832451393821915	0.35533175767301023	0.058459722497258594	0.016080648719109122	0.045853878656780374	4.267537746976553E-4	1.277839486450493	2.0116246895931364E-4	1.7102649557174918E-7	1.2141111145288894	-2290.2071458205114	186.27221787262303	108.38362589798705	504.5648907948775	783.2284944821024	448.63796929853874	12	73	41	146	52	0.48869238535728027	1.3690007769963133
286840000	-113738.20298248247	-110910.65158553557	-2827.5513969468975	-110910.65158553557	2059.0032062252167	0.044832451393821915	0.35533175767301023	0.05899728940420294	0.019366158145272032	0.04211488936433977	4.314087696513304E-4	1.2591937808260996	2.0495331373366986E-4	1.9433660798456625E-7	1.252247003737461	-2284.3824177572933	163.7172506702329	100.37279001331659	290.7097236771294	850.690939550415	437.20961810809035	30	57	13	170	54	0.49314607768193724	1.3690007769963133
286850000	-113728.1879972509	-110900.87363759895	-2827.314359651944	-110900.87363759895	2022.5624765118014	0.04343966644419241	0.35533175767301023	0.05899728940420294	0.019366158145272032	0.04903486877432736	4.284891020256007E-4	1.241124575070317	2.0502201194757923E-4	2.8318886333846514E-7	1.5103868070387203	-2279.0814734410733	239.8077523135228	117.66705206866743	331.76928491756115	910.1543117698137	466.56100700073415	9	81	1	174	59	0.49314607768193724	1.3715295466523005
286860000	-113720.28927700287	-110924.42263587253	-2795.866641130335	-110924.42263587253	1921.2166006933664	0.0476190045081978	0.3640876839300913	0.05780125384434951	0.01753089691288805	0.04711955500571223	4.291258999082929E-4	1.215210284777213	2.0513570892447718E-4	1.2577467987693885E-7	1.1040328729104876	-2288.326350267472	55.793276897922844	127.14288806503485	201.83372847971117	786.2058164976481	371.5635798891279	3	84	3	181	53	0.49314607768193724	1.3715295466523005
286870000	-113726.5949264619	-110932.91400817047	-2793.6809182914335	-110932.91400817047	2109.5078194680714	0.04299826352551658	0.3640876839300913	0.05780125384434951	0.017172378475300364	0.04236255562557905	4.241553717626347E-4	1.2126109775599156	2.0095403318463054E-4	3.169727224781372E-7	1.691534609116192	-2295.488384559735	105.46071335902612	105.90208456580001	458.0288736603759	850.3528092652355	345.2276654968484	1	83	14	174	52	0.49314607768193724	1.3331114438857383
286880000	-113762.19645574536	-110928.36794200055	-2833.828513744808	-110928.36794200055	2265.6992957752223	0.04224651970832336	0.3640876839300913	0.058487155871536814	0.018235115152917047	0.04689905750566078	4.2586102411241387E-4	1.218026871551234	2.053686807893669E-4	2.0829529968392624E-7	1.3068196318606478	-2282.2611631160817	606.5436430517167	117.40361109144449	545.9251256308828	846.3376976157739	387.7543727923953	5	83	30	155	51	0.48523182077278937	1.2651222914101676
286890000	-113794.78172231751	-110940.90923926837	-2853.872483049144	-110940.90923926837	2220.309149281144	0.04249325324355129	0.34462868437494515	0.05920317500287592	0.018916041501995634	0.04114795299930157	4.1940257862198554E-4	1.202831983088628	2.0289155874731382E-4	2.905000867629737E-7	1.465744764398877	-2279.8233099946456	52.44697976065637	149.702715533794	580.4254381222374	816.2592050729692	518.7765954848996	2	86	23	151	62	0.48523182077278937	1.2812827198861674
286900000	-113752.51691160891	-110942.55470498577	-2809.9622066231386	-110942.55470498577	2263.7416040484522	0.04249325324355129	0.36813100985510905	0.05920317500287592	0.018916041501995634	0.04456180822300873	4.1774123146222174E-4	1.2167094321926226	2.0177625618472743E-4	1.4344078261911353E-7	1.1608916337897035	-2288.5046847986127	101.00662562603554	97.34026957661482	284.1750829105455	716.1770431005582	449.73723480537836	70	9	16	167	62	0.48523182077278937	1.2828947385293628
286910000	-113776.37781970667	-110944.89379745121	-2831.484022255466	-110944.89379745121	2157.703369823921	0.04520836538214833	0.3642434019369431	0.06076183069267727	0.018916041501995634	0.04456180822300873	4.084378089734306E-4	1.140015989806409	1.9610279469864763E-4	1.7336797210771792E-7	1.2588125253607145	-2295.6445846179067	123.55474339694797	92.41352838797907	180.53109172840132	839.287231349798	537.5950177286345	21	51	15	181	56	0.4904783581409672	1.3221587457112511
286920000	-113800.74361485199	-110960.70288569127	-2840.0407291607307	-110960.70288569127	2255.8786737697515	0.04505144348039723	0.36879219065424995	0.06076183069267727	0.017931515977758605	0.04269707349764263	3.9028246273463673E-4	1.1432261362584428	1.9553000183866094E-4	1.622302010615374E-7	1.2319768292669409	-2285.272692802001	122.49840578091515	91.86763638906079	223.5025084680222	740.0129401669739	331.52546311768594	59	10	20	185	50	0.4943943123923046	1.2714075769820112
286930000	-113789.54331634594	-110965.9085788295	-2823.6347375164332	-110965.9085788295	2342.3908749146094	0.04196634087222634	0.3578112955809584	0.05756837566765421	0.017543865155413056	0.04364195881098346	4.1443925458307804E-4	1.2059632045760516	2.0200081637819367E-4	1.540551548300899E-7	1.1981985124388648	-2296.3611061058136	126.72656683844642	119.3642204952624	300.0888551452803	762.3110144639802	453.0629638194054	81	5	2	195	41	0.4896378136623461	1.336966020555139
286940000	-113791.88049016154	-110953.36081519238	-2838.519674969158	-110953.36081519238	2196.184385318633	0.041197005740237075	0.3633897079929985	0.05756837566765421	0.017543865155413056	0.04364195881098346	4.289780127421367E-4	1.2022557135926728	2.1466545839988585E-4	1.6378121474512386E-7	1.1804519687953823	-2303.6132050775705	153.66641008554416	144.46931752004394	629.561598552778	819.7105992666637	495.92501856471404	74	20	24	144	62	0.4880439847435376	1.2903051690842053
286950000	-113772.66403296168	-110944.75210433498	-2827.911928626691	-110944.75210433498	2190.142113323164	0.04553775872181583	0.3748599919643822	0.06339618583535574	0.017543865155413056	0.04382303720971541	4.0372799819586965E-4	1.2158073296956322	2.0207571621407285E-4	1.1283344943633688E-7	1.082531910564949	-2305.1332066766827	134.49572725551184	206.10266197191032	625.3777081310242	882.6948240203925	474.8950829580272	86	4	17	149	68	0.48645228272740554	1.350388821679975
286960000	-113781.86166593005	-110918.13526731006	-2863.726398619983	-110918.13526731006	2250.305789872931	0.04412831102345039	0.3322706436712557	0.05582289720012056	0.01911969412609431	0.03967275384055082	4.2206602073638247E-4	1.1814711515924996	2.1000168246104525E-4	1.4159633876738014E-7	1.0868452638346915	-2288.2179730084467	119.25710576692508	114.16420665139218	586.2465394834167	897.1629285181916	326.45034651267275	88	3	77	107	49	0.4770512830150832	1.2982923045528796
286970000	-113791.07143020586	-110934.29553400843	-2856.7758961974264	-110934.29553400843	2071.7038623558556	0.04539829706973217	0.360393837474381	0.05582289720012056	0.01657691251333569	0.03967275384055082	3.937411052131839E-4	1.1729129579643582	2.109730600050506E-4	1.2141289033380062E-7	1.0758888396849728	-2287.0830574513216	155.9063714965796	364.20642184825243	752.2774603737632	704.3596354264304	324.3195782637715	87	27	21	135	54	0.48135820263175394	1.2186490478423904
286980000	-113801.69016984125	-110938.19591438281	-2863.494255458437	-110938.19591438281	2139.5085586357377	0.042000775529459494	0.34861374121595967	0.05382305069316611	0.018890667006741777	0.03987639518618973	3.9752155511993604E-4	1.1448052812598386	2.1193584988440757E-4	1.547576559632069E-7	1.1721413165484167	-2287.861402205057	141.6912458408939	172.9734750991522	441.3277620335396	847.4759917221685	409.0359144138407	39	55	31	135	64	0.48135820263175394	1.1728213019271032
286990000	-113807.2991368598	-110937.15000463351	-2870.1491322262887	-110937.15000463351	2152.4565397943024	0.0411530767229801	0.34716977768028773	0.05163173915728043	0.018848001082748575	0.04171551619207706	4.011061564079367E-4	1.1829669779252636	2.1509054263986197E-4	2.1422063602331246E-7	1.3047208571668076	-2279.0737720208444	124.13250076422125	176.0157912173995	484.36444091856316	761.5971807905612	434.87991079382135	35	46	45	151	47	0.48200075028760453	1.175141060211974
287000000	-113804.52573286476	-110958.80813510588	-2845.7175977588786	-110958.80813510588	1749.6370336395785	0.042676087994820575	0.35955271038952	0.060997700742502194	0.018848001082748575	0.04143936086440402	4.162124470481344E-4	1.1862313348165647	2.281163110420371E-4	2.41593234506443E-7	1.368189936935385	-2268.6412820958644	174.69514553003975	105.01099388296946	505.39409727352734	782.7714322584774	455.5932718369429	32	52	42	161	37	0.4781916339473778	1.2973182476623215
287010000	-113850.6997368254	-110968.821715952	-2881.8780208733915	-110968.821715952	1965.8576947394768	0.04522779211371142	0.35955271038952	0.05712924916105903	0.015969965281993286	0.04016497097919204	4.1218722663314574E-4	1.197423751634158	2.256072321108724E-4	1.621372231233867E-7	1.1074370311714472	-2268.4771590553364	197.85978151295586	128.3528477151397	499.68481011737794	769.4792750647861	334.23959819425806	13	71	68	144	28	0.4781916339473778	1.2613976291600286
287020000	-113824.82594251577	-110931.51009573614	-2893.315846779637	-110931.51009573614	1767.7178786348068	0.04522779211371142	0.35955271038952	0.05985450372345439	0.01853827821793115	0.0431909049985845	4.0651167795184573E-4	1.175070820175266	2.2922417277554977E-4	2.2649581888841733E-7	1.2376578361621127	-2254.879124478786	527.7379957527979	95.49846149659713	251.85311700579535	721.553273881562	579.5359082293053	9	70	15	157	73	0.47975466179160964	1.3019124255217143
287030000	-113819.84042474683	-110956.07957986616	-2863.760844880674	-110956.07957986616	1939.4366413485734	0.04289391149765626	0.35955271038952	0.0579521428525779	0.016973478267341927	0.0431909049985845	4.0690189408222724E-4	1.2001518779239628	2.2120172129211135E-4	1.9486319698517435E-7	1.2221884572777408	-2257.551767968843	205.6548623455566	105.20999264431039	607.4364070421767	819.8959132464577	464.5614402869806	35	53	46	109	81	0.48522633741125804	1.3834762897721455
287040000	-113776.98318561698	-110925.93166005894	-2851.0515255580463	-110925.93166005894	1839.9021998235662	0.049427900740946565	0.35805252937537185	0.05650458351381281	0.016973478267341927	0.0446355006207623	4.106060508672601E-4	1.1639078468234385	2.1316162731950338E-4	2.0456432197590417E-7	1.2493160867306858	-2253.0883403598355	183.12532091529926	93.40723700016956	394.6203357901056	778.7638254930847	565.6018430228629	24	64	51	97	88	0.49170636089572517	1.348108653911978
287050000	-113752.68573058382	-110902.9836643561	-2849.702066227717	-110902.9836643561	1817.1562279927339	0.045835288683169426	0.3723807436638115	0.057141373391571444	0.016973478267341927	0.0446355006207623	4.1847239001113615E-4	1.1567971941619613	2.2052216798227852E-4	1.6713162941590887E-7	1.1510147838409892	-2260.392206524167	140.01663524239524	111.6031966264871	467.6217331439863	873.3524477567312	480.9597702999424	32	48	61	131	52	0.48294896508398194	1.336943214673409
287060000	-113778.53179866109	-110929.51006674691	-2849.021731914187	-110929.51006674691	2006.9282929531907	0.04459067305497498	0.36402586225375333	0.05505215829159269	0.019669613973064434	0.04488486638533134	4.144613759805961E-4	1.222507142357117	2.0984728073413596E-4	2.2813575835376847E-7	1.3022164343410785	-2247.5831761970608	201.75902690275763	91.40839144130669	380.7721300882967	886.0704196488449	518.1464990486968	9	71	57	111	76	0.48359449085420986	1.2155994279970601
287070000	-113770.3572258852	-110914.23073694627	-2856.1264889389217	-110914.23073694627	1955.9046081444474	0.04481829638098426	0.36402586225375333	0.05774716728715099	0.01807233791594916	0.04684731249529986	4.2875163015179435E-4	1.2289698051413154	2.2289035115502108E-4	2.95863425169564E-7	1.3997874861548552	-2237.15978069951	233.23524752592382	83.29953861710284	376.70303691484384	293.7299021568087	658.7002236949323	11	71	48	2	192	0.49517788005524815	1.3170758599893881
287080000	-113808.52675506791	-110927.72121647155	-2880.805538596371	-110927.72121647155	2017.7473505510497	0.04624368626890467	0.3562994774890439	0.056620165571017705	0.01807233791594916	0.04649998128308169	4.148476562950243E-4	1.1704139965129792	2.1770710454428933E-4	2.3387746363124364E-7	1.235008321568841	-2231.3297084415217	218.6702750785373	91.51671378076341	415.6908258061161	405.68415871599717	509.20910191579543	7	75	35	34	173	0.48358024603752026	1.2548040458026726
287090000	-113813.03301843243	-110924.72361124241	-2888.309407190007	-110924.72361124241	1995.6572278321821	0.04322347662383504	0.3576304786056437	0.05889049298972085	0.018991199165993268	0.04396076972123403	4.257051760663751E-4	1.176543984206509	2.2364864946042496E-4	3.4540168693031893E-7	1.3647722087309135	-2216.5527875892258	141.62614405661873	80.3440629147616	83.30559819996287	427.7447181398897	558.4875089561768	20	42	23	24	215	0.4851930707742263	1.2548040458026726
287100000	-113821.43163082062	-110943.50097153026	-2877.930659290355	-110943.50097153026	1957.1734311622631	0.04322347662383504	0.3528316865851635	0.060264129936353786	0.01854574775988198	0.043575717894737964	4.1724599737342084E-4	1.1158305937506134	2.2449688119892118E-4	2.841632395566088E-7	1.2889469552977206	-2217.706346752575	114.22415747064676	83.90143332582373	65.18512231817434	447.2632593319931	576.2630259271587	15	18	47	46	198	0.4851930707742263	1.3707275868883477
287110000	-113776.47340700151	-110915.20686874918	-2861.2665382523287	-110915.20686874918	1822.1528941704848	0.04612838994439993	0.3592737225729432	0.06255428468470857	0.019239774263908056	0.043575717894737964	4.2137549046760087E-4	1.1544812538668976	2.3125191823489648E-4	2.0992682244721141E-7	1.1657949884326344	-2222.749504744018	193.38029531540346	61.914039122182864	77.73378684863222	377.65080635264866	561.2810372470669	8	54	20	35	207	0.48305145198066973	1.2967887605186872
287120000	-113833.61599907748	-110965.62780045727	-2867.9881986202163	-110965.62780045727	1872.9112900128753	0.04689543280056513	0.3592737225729432	0.05460627794403525	0.01886004677640174	0.04351864635946436	4.06094392248642E-4	1.1516323518218174	2.1811706177983408E-4	1.9982009199204158E-7	1.1890716872756555	-2238.1311036301995	153.0989285514543	82.55924709357501	278.43433718682974	485.29993856262286	594.8862609112359	20	59	12	50	183	0.4815596397910659	1.0906333322558857
287130000	-113841.6358698726	-110958.13007680305	-2883.5057930695466	-110958.13007680305	1903.8722492438208	0.046068282705153965	0.3574105322953392	0.05717867671210997	0.01718647348453409	0.04351864635946436	4.1033076957123663E-4	1.0726316641288873	2.1985708724571223E-4	1.9403167879974931E-7	1.147117226095929	-2239.3984237299546	309.0374056238724	76.87757840747906	181.9171956244912	365.8629771639588	635.0697453176945	9	64	13	53	185	0.4815596397910659	1.2071338457263525
287140000	-113821.91441896535	-110930.08517498242	-2891.8292439829297	-110930.08517498242	1798.162650259351	0.043911835471660825	0.35839119427795024	0.056395762062630944	0.01872132172501083	0.04560832217947541	4.1419007339211E-4	1.1130325121781601	2.2529241726390966E-4	2.6021517421424306E-7	1.2638884726643513	-2236.3046904589646	329.2999559899796	71.2676500378634	465.81730051389235	334.32467910262915	592.6287961194348	6	70	83	23	142	0.4815596397910659	1.2589513365808043
287150000	-113824.45842594412	-110923.48138601353	-2900.977039930581	-110923.48138601353	1835.310805618678	0.043911835471660825	0.35941417570617695	0.059640435676621285	0.018759192174213686	0.04560832217947541	4.1526216424457113E-4	1.1710360559629807	2.2098997591392703E-4	3.201001953049248E-7	1.4067445407537262	-2246.8658818324525	2221.508094226336	111.22797055311581	558.2552109585666	1153.4149164811256	562.5979324506569	3	72	112	41	96	0.4840362926179018	1.345630503923534
287160000	-113809.10045209447	-110943.28489635282	-2865.815555741643	-110943.28489635282	1850.5002976920912	0.04613573838558465	0.3612602269765829	0.059935586364425336	0.01807375892230685	0.04231610328587929	4.083716438625297E-4	1.1310528952979908	2.1999173702775082E-4	1.7182357049255362E-7	1.1289749758110903	-2246.7659510366834	99.92031651545123	187.4656761746752	405.04188698531664	798.9038337919045	460.7461796797758	77	8	60	75	104	0.48008468124119863	1.2039528674276438
287170000	-113856.08195908336	-110966.86881426189	-2889.2131448214664	-110966.86881426189	1957.6167215603039	0.04253840498784714	0.3667668231140619	0.059935586364425336	0.01807375892230685	0.042653783488987185	4.0676321252402066E-4	1.2096187043480429	2.2205200773137718E-4	2.6410934592071804E-7	1.3419949361275412	-2248.2302485597647	105.04316847084674	135.21379796094175	350.6680302201803	561.8155448901427	472.040251659934	61	13	13	185	52	0.47804932152104507	1.2039528674276438
287180000	-113854.29650735803	-110949.81202181327	-2904.4844855447573	-110949.81202181327	1813.866123377896	0.04296288096823555	0.36067660325873907	0.05746289693342606	0.016598252548510224	0.04377194004902254	4.029953172569681E-4	1.1456620490217118	2.2930876222759797E-4	2.8553983242995316E-7	1.3451111870528594	-2244.848876237222	123.63174666325592	365.2360943562976	616.3432107631969	627.924624887358	431.3332635486385	83	37	34	115	55	0.48473774233439815	1.2872855053363867
287190000	-113815.21737940052	-110938.89508591493	-2876.3222934855908	-110938.89508591493	1742.0068423017551	0.045643169094497914	0.3779109902922512	0.05946453814898868	0.019841762434707828	0.04665522767578693	4.140673211742264E-4	1.1791318039435412	2.2700545183267123E-4	2.9663992559266766E-7	1.37138756200401	-2227.664665587866	87.93156640395635	389.0917462172205	335.94631845374795	674.225285253496	428.4853232090371	83	3	45	132	61	0.48473774233439815	1.3392654218502273
287200000	-113750.17308639966	-110885.93714383371	-2864.2359425659456	-110885.93714383371	1970.0949893671914	0.0432223006362226	0.3618648547487656	0.05791458877459908	0.017417516448169842	0.04665522767578693	4.074065216130628E-4	1.1099961626420247	2.2058371406609128E-4	2.517021402757681E-7	1.3417371466489514	-2247.3937961669194	86.25483411230846	231.18354380508234	375.6748312523064	739.3714927590311	440.7927731005711	64	16	89	103	52	0.48473774233439815	1.2485584852259488
287210000	-113809.67836155901	-110917.69824262364	-2891.980118935379	-110917.69824262364	1950.8036403853664	0.04178035945007278	0.3589166503398522	0.059170294099700725	0.019736111883861363	0.04090250513450134	4.0472720040491994E-4	1.1672425397267352	2.244611084972421E-4	2.785457808329026E-7	1.3815076196315403	-2255.7547994664874	104.47009790891403	251.67690939800076	638.4776942963492	816.7962207468153	486.07824089090195	71	19	92	77	65	0.48473774233439815	1.376101461980719
287220000	-113774.91763894573	-110926.33986787079	-2848.5777710749358	-110926.33986787079	1896.7134646777422	0.04178035945007278	0.3418694925213141	0.057217800791867994	0.018345267701890558	0.04371215104527355	4.1397167664354866E-4	1.172130280700866	2.162018524288618E-4	2.070952717021793E-7	1.3057754083879904	-2270.0580681655574	148.05852169606857	454.91440277206755	865.8879622953765	796.7959092371296	476.58183932210716	68	64	24	104	64	0.4745282483998526	1.2713439226480667
287230000	-113773.13460189349	-110914.84185690188	-2858.292744991595	-110914.84185690188	1949.7361411196457	0.04178035945007278	0.35876119798252765	0.06103037277062258	0.018345267701890558	0.04055913255556829	4.0956108379944613E-4	1.174024403799257	2.145513828807399E-4	1.907083627543113E-7	1.242118730650969	-2271.436345963704	94.27243167275246	338.9867517167553	385.19730447333757	627.8605092365731	591.5699020695109	67	11	27	77	142	0.4878031440510601	1.2722871088954821
287240000	-113817.80696172151	-110934.23070870162	-2883.576253019885	-110934.23070870162	1958.9283106319708	0.04502831666009091	0.35876119798252765	0.05611315963056975	0.016710840457266098	0.04718423508817974	4.13728429883574E-4	1.1858864836652336	2.1045702430084977E-4	2.0303453062443749E-7	1.2519487228593689	-2281.793257125336	108.387967032599	547.0502685959327	727.0733064325561	410.7720056213754	712.8081661557964	67	61	79	11	106	0.4861390943756006	1.3651492648366057
287250000	-113772.90414219702	-110936.79173470274	-2836.112407494284	-110936.79173470274	1962.30907717914	0.04593405466584715	0.35876119798252765	0.0572838028453493	0.016710840457266098	0.04636863792947732	4.07534129307046E-4	1.197742630501355	2.0622004379782424E-4	1.692032337252065E-7	1.2156532918881757	-2270.562386242753	93.25848859911822	464.1734585255038	563.5202574493974	984.6743155722736	651.0008676037227	74	70	26	25	129	0.4861390943756006	1.2868657571792608
287260000	-113802.73152689998	-110941.29474796317	-2861.436778936815	-110941.29474796317	2082.027976115403	0.046596303431573	0.37314884612309607	0.061291098206109326	0.019506890678934255	0.04332412315829119	4.031914582478577E-4	1.1914856113346228	2.0167764628940935E-4	2.5528273249897155E-7	1.4158088741813886	-2276.9632463979715	92.27106480434247	471.16072870729556	617.6760015276265	758.188377546978	391.2331863224053	71	88	53	91	21	0.48105595404151125	1.1828781449569934
287270000	-113822.3103134673	-110947.79777209192	-2874.512541375384	-110947.79777209192	2177.09041661	0.04294222150110222	0.3692093071441638	0.05833056767602713	0.016415884818788203	0.04625745275719057	4.019108901090844E-4	1.1838961698717891	2.0484505794240225E-4	3.224211574802464E-7	1.5333664996959897	-2262.5375545975603	112.29756488912432	420.4838985773924	702.1538786823598	549.5755031178096	664.0077333558926	69	83	145	23	4	0.48105595404151125	1.2548055027938907
287280000	-113801.41562534182	-110929.39217705265	-2872.0234482891738	-110929.39217705265	2147.6888078974625	0.04294222150110222	0.3443989463135763	0.05709462493461752	0.016415884818788203	0.04084624333024708	4.140148695290336E-4	1.1413762581539382	2.11316404966957E-4	2.83420791162396E-7	1.4480888693398342	-2271.8551381088632	118.32062933045519	184.63511191160205	711.9492361361442	667.4726695033836	484.45234041517244	71	13	214	9	17	0.48105595404151125	1.2963725042051877
287290000	-113784.06475480887	-110925.90104439593	-2858.163710412946	-110925.90104439593	2112.748968788676	0.04294222150110222	0.36364643874187347	0.05893039271868098	0.01780623434350129	0.04278187206282495	4.0074458508320993E-4	1.1864991106709761	2.0399804638891142E-4	4.6391123832446303E-7	1.8686680526271033	-2265.901143519407	279.1376681302316	113.94280529923128	556.913665504189	600.0447079318091	429.61935609108804	9	74	139	67	35	0.4939329530000745	1.2963725042051877
287300000	-113746.06339234348	-110892.07634191318	-2853.987050430298	-110892.07634191318	2191.6854129492276	0.04416360873829967	0.36444613948035887	0.05761741002258796	0.01780623434350129	0.04441901430732106	3.938910835713011E-4	1.2480917872736135	2.0259694444422477E-4	4.110251509237258E-7	1.8047870024084578	-2261.3001595314936	190.93991870086208	85.30855675986037	403.11824523285804	789.0766883367961	628.8635151993468	16	60	68	116	64	0.4886518950737364	1.2488641071827082
287310000	-113713.5556486368	-110877.8468139108	-2835.7088347259923	-110877.8468139108	2008.7830427580411	0.04416360873829967	0.36444613948035887	0.05761741002258796	0.01780623434350129	0.04728974322796767	4.0116318561477356E-4	1.2294376281403943	2.073134177314374E-4	4.0015930760718067E-7	1.8416394314093114	-2285.3102065321204	230.44150644186777	97.46787964995214	412.32933839688684	687.562555124495	914.4945977399881	16	61	57	182	8	0.4886518950737364	1.2826001030781924
287320000	-113734.69078940475	-110875.86202500912	-2858.8287643956255	-110875.86202500912	1955.4004109673667	0.04815408539777324	0.3518627142008082	0.055716376306733845	0.01818426527379678	0.04357762373213917	3.9536620352321176E-4	1.2714766121182846	2.0593300814430085E-4	4.6235942082910193E-7	1.8676634264474024	-2275.397385074619	160.781566083963	68.60247873747872	297.52060810189454	713.2471369130842	570.3852769329754	24	48	39	147	66	0.48714869274202444	1.3312610981398807
287330000	-113774.38062947664	-110904.16775702107	-2870.2128724555637	-110904.16775702107	1916.8347452298137	0.04703446677488686	0.3518627142008082	0.06088033593950264	0.01729588477637533	0.04357762373213917	4.064786706855561E-4	1.2437630128460038	2.0702012147057343E-4	4.35512210851539E-7	1.8082251085464378	-2293.126634219591	113.9893043818094	149.93533810441238	248.44464600068255	833.7270311266426	403.9098986694244	65	8	12	192	47	0.48895214063828774	1.3312610981398807
287340000	-113817.914106393	-110905.0097531731	-2912.9043532198925	-110905.0097531731	1718.5098081433118	0.04703446677488686	0.3747041273380852	0.05822896756892011	0.01729588477637533	0.04598505205968818	4.054444334664123E-4	1.2159793979123925	2.2534447326219039E-4	3.5631347545061262E-6	4.09850314855992	-2278.0954749693583	104.88007300297237	215.1710832650479	625.7820312552145	786.1963630942828	360.55528384046414	73	4	45	168	34	0.48946210858497496	1.372325434280557
287350000	-113803.26596079866	-110919.4254689352	-2883.840491863458	-110919.4254689352	1739.0977660566923	0.04802289171937571	0.35067899017915377	0.05822896756892011	0.017048239247296988	0.041745660061300684	4.018954007879969E-4	1.179358120518438	2.2961397895933296E-4	3.1081929951643395E-7	1.47533336145789	-2262.281636988769	167.51774266907256	80.50651405037212	177.16071553566465	776.9078997976177	326.86897256364523	8	69	17	192	38	0.48946210858497496	1.3221998016594025
287360000	-113828.84857145994	-110943.34344309004	-2885.5051283699045	-110943.34344309004	1843.2683029965922	0.04129644249406117	0.37077848544379216	0.060170026733290666	0.01858101759815394	0.04621952198645859	4.0721517633038996E-4	1.1896076499829975	2.27860091838533E-4	2.8732129169169E-7	1.4088107721205163	-2257.5565853869257	244.4762095028897	85.85451879671191	245.46970387933948	726.2878565514796	386.45539648287394	10	73	10	191	40	0.4917413985355043	1.3517080326531425
287370000	-113803.9083339409	-110926.34945758624	-2877.5588763546566	-110926.34945758624	1785.062425562643	0.044771952843663004	0.3552832169547856	0.060170026733290666	0.02034899261318407	0.046619697517658536	4.021794553147087E-4	1.170906846904467	2.2936710921968957E-4	3.4926285149213235E-7	1.5451081916897036	-2251.3475648202907	215.81903268178417	79.74918002860534	290.2624401966178	786.8598136204305	254.8794101464522	14	67	6	202	35	0.4917413985355043	1.2565202400131543
287380000	-113799.25850383239	-110910.24305504067	-2889.0154487917193	-110910.24305504067	1831.4573936800311	0.045722738425031134	0.3552832169547856	0.056809179866966514	0.0180908704305955	0.04613970053390207	4.000755890090974E-4	1.2456552556712133	2.2231325601297687E-4	3.4028433126799303E-7	1.5659059972531058	-2262.6667300712943	165.01058971354112	100.49174686508135	448.5181038795502	750.0105181213735	407.5107404717459	11	73	4	184	52	0.4812416273971033	1.2565202400131543
287390000	-113783.2045341426	-110905.35348710859	-2877.8510470340043	-110905.35348710859	2013.0290988000602	0.04090494737304805	0.3521427182425484	0.056809179866966514	0.0180908704305955	0.040784989540561575	4.0157388563141744E-4	1.2220950495419256	2.2215903667531538E-4	2.4571903083788947E-7	1.315774830357593	-2243.873565999681	120.26813702244579	67.77134320976427	334.91582171340815	673.0022205138793	368.0364840286048	15	69	10	170	60	0.4794815599211177	1.3603653574882921
287400000	-113786.90954982043	-110923.99063854605	-2862.918911274377	-110923.99063854605	1970.2861000445962	0.04244073958701637	0.3456967246939254	0.058677207239786436	0.01826314712451338	0.043946041722466696	4.130406543691145E-4	1.2056915885705966	2.260936755117024E-4	2.3299739372068075E-7	1.315704157046738	-2256.6479545341003	237.0130922773591	77.9258655665475	193.19036123643335	784.1377817833051	509.95375571813315	27	49	19	187	42	0.4733476920114664	1.2475082444631136
287410000	-113814.72268537154	-110929.69023316847	-2885.0324522030764	-110929.69023316847	1869.9662037296712	0.04114767498539494	0.3456967246939254	0.058677207239786436	0.019540264052892036	0.043946041722466696	4.118836694329612E-4	1.2557537118510504	2.254329919786138E-4	3.372764007199079E-7	1.4762822708182946	-2249.3344890199155	144.69838462470508	71.28607468067246	194.62226550788623	700.7965171962346	433.16317563114404	14	66	16	174	54	0.4733476920114664	1.2383763923343993
287420000	-113805.17192394719	-110924.33474435176	-2880.83717959543	-110924.33474435176	1851.228559036077	0.04369825861690646	0.34425842519486793	0.06026280618439793	0.01794859884025607	0.043946041722466696	3.9938101932414594E-4	1.2439080169265975	2.1975239535915644E-4	2.6929229406924617E-7	1.4326509485176928	-2267.1697915804084	213.93919318042904	84.69365517354183	348.0487501821376	856.5342168299858	378.52320874438516	13	66	14	170	61	0.4733476920114664	1.1517961028931067
287430000	-113801.11444869573	-110943.55594690962	-2857.558501786121	-110943.55594690962	2034.1243549302615	0.046555642541806413	0.3660675548140676	0.05734757044144434	0.016730111201530964	0.043946041722466696	4.1365274766179454E-4	1.2795198490512962	2.1298171494060086E-4	3.588042738521218E-7	1.5943904973490046	-2273.171918662465	122.10598026593786	73.67287753823341	367.49113088969324	882.7725475407088	297.4373261620334	22	61	33	158	50	0.4733476920114664	1.2723115236943334
287440000	-113784.9067306414	-110927.47577470973	-2857.430955931668	-110927.47577470973	1987.8849591609546	0.04254852117117173	0.3660675548140676	0.05734757044144434	0.020317520161160143	0.043946041722466696	4.077795677623416E-4	1.2759488556400311	2.126151013672771E-4	2.5797628277101343E-7	1.4159075924274525	-2272.997298266149	158.3858560072249	96.06738096217461	278.00591121162995	838.4053240515111	413.56595430702924	12	70	27	172	43	0.4733476920114664	1.2723115236943334
287450000	-113788.00082255638	-110913.39426849119	-2874.6065540651934	-110913.39426849119	2014.0887594446422	0.04249297815872807	0.37471680212581754	0.06342253229343578	0.020317520161160143	0.04310219523221095	3.9443871033443406E-4	1.2537074880373333	2.0266761350822446E-4	2.6441894775263105E-7	1.4387094716555164	-2272.8716140084616	187.92745043660688	91.40332777679278	247.81939469478215	818.5951122681566	524.1965333959275	9	73	13	172	57	0.488687284724521	1.1994635586687363
287460000	-113802.24807677511	-110902.58379516558	-2899.664281609524	-110902.58379516558	2025.035124171382	0.044937658554331836	0.37687400315295777	0.06126724120530922	0.019566269283188727	0.0431597570838358	3.943222461889887E-4	1.231655910518495	2.0661594305184497E-4	4.2741173405754803E-7	1.6803973668275303	-2275.9217835366558	184.64868728967608	84.04516731960321	242.6753929066247	787.8308928662469	370.3237351632959	29	56	6	192	41	0.48265606777301634	1.2867847355531847
287470000	-113762.7326973272	-110901.353330607	-2861.3793667202	-110901.353330607	2060.7181884926067	0.046823694540826154	0.37439013705188484	0.057178011815053664	0.017992080394068907	0.040870966487576585	3.896267045971972E-4	1.2584543150392664	2.04023992808945E-4	3.117166257754174E-7	1.5797819724998008	-2277.5360840294425	160.1349755940386	86.89048246878983	169.8724601040491	759.872846593225	560.4020908192282	45	44	2	186	47	0.4939609778800191	1.2867847355531847
287480000	-113742.94523375633	-110908.59764475051	-2834.347589005816	-110908.59764475051	1974.1278449328915	0.04320059058426295	0.37453410968415074	0.06304198537867482	0.017026688803598453	0.040870966487576585	4.1310856610190676E-4	1.2472948615173378	2.1824760602401791E-4	1.4721469124086523E-7	1.1561961962153489	-2276.6851367885065	294.50770083111206	91.9545682631235	292.3484872456531	679.8775255843483	407.789768851762	11	78	2	196	37	0.4827925349977276	1.3045172387182398
287490000	-113757.28069004942	-110908.92360347974	-2848.357086569681	-110908.92360347974	1985.4903264987024	0.04320059058426295	0.3614423334207012	0.06206741717555434	0.017026688803598453	0.040870966487576585	4.0028716119769623E-4	1.2143188297088892	2.1157951065160392E-4	1.936469019139542E-7	1.2959453764710045	-2275.5069090007146	258.09774409603017	76.20057870883328	134.30328442817486	754.1250711003411	408.25598921943157	25	53	10	186	50	0.47587218454007024	1.2037561840006672
287500000	-113752.19569178701	-110877.43396839265	-2874.7617233943665	-110877.43396839265	1941.8505267434903	0.04320059058426295	0.3614423334207012	0.05841438489858308	0.018469309621692617	0.04573159686286094	3.9749792695964367E-4	1.2069808695327977	2.154186420836207E-4	2.825658146656963E-7	1.4870923052343978	-2283.280000907556	144.19622523900733	93.27451264005028	298.47945944235	724.2951416535035	381.21316116148796	29	41	22	206	26	0.47587218454007024	1.2020040950364919
287510000	-113749.31205414771	-110902.18300945219	-2847.1290446955277	-110902.18300945219	1931.1579728778515	0.04587587819201911	0.3614423334207012	0.05904029768718501	0.02211932152345935	0.04227810178554004	3.969351412635352E-4	1.2294890460444714	2.1460630190339773E-4	2.4108378203766125E-7	1.4127051053502182	-2274.983142149092	278.2517560220702	90.83775741063657	298.6168199977291	755.4173618707902	339.2961101600654	27	56	11	195	35	0.47568120829414784	1.2020040950364919
287520000	-113758.92997350267	-110897.63439608784	-2861.295577414832	-110897.63439608784	2001.2750963009164	0.042672149022783185	0.35412291874351454	0.05904029768718501	0.01740734335613314	0.045767575142312555	3.9146995201978167E-4	1.2273706943818121	2.1251367086344631E-4	2.0716022805070386E-7	1.3280450260676406	-2278.7755235178874	148.78259998715532	76.97862509359061	340.2786521997502	801.9813878595293	402.20748309252275	29	53	12	183	47	0.47568120829414784	1.2531449028311774
287530000	-113783.7844320469	-110923.90378221757	-2859.8806498293325	-110923.90378221757	2061.9541883550132	0.04252545906021745	0.3685739615038261	0.057681801252952775	0.018882609578614016	0.044824889419549825	4.002391574355642E-4	1.250072665340031	2.1557911652793658E-4	1.6808988639269146E-7	1.2031537374860874	-2276.4899941878116	170.26409780438104	58.045940472672626	164.48215993883798	712.8125576895673	327.0315215921545	33	38	20	193	40	0.47886746826207127	1.2738682196685398
287540000	-113821.76308151027	-110929.42718966406	-2892.3358918462245	-110929.42718966406	2094.1838252694224	0.04645798331187481	0.3685739615038261	0.057681801252952775	0.016348780168531852	0.04174487466934931	3.8561648938689123E-4	1.2030712548668518	2.0667217665504286E-4	1.979194434692334E-7	1.2978548089897814	-2292.896393579269	136.77452565345448	82.42870753074908	193.48633451506356	737.1670760807201	362.4737666762373	28	45	21	188	42	0.4811838362872253	1.3671341139196231
287550000	-113790.51595337187	-110888.23384714227	-2902.2821062295966	-110888.23384714227	2062.0611157282733	0.04770420852293454	0.37420006534747235	0.057681801252952775	0.01918826520658527	0.043920152978186786	3.7798420853827643E-4	1.233622468891148	2.0654800907035303E-4	2.797065754498016E-7	1.4752632660199276	-2286.9944598914653	142.83026575621415	81.69830687269065	315.97166534738676	817.026843172082	379.47209456034454	28	48	12	195	41	0.4760680230386533	1.1996434118679469
287560000	-113806.42953688849	-110893.35069352413	-2913.078843364357	-110893.35069352413	2082.6167732803456	0.046870272430681405	0.37158130564288394	0.057681801252952775	0.016677390192798604	0.04876174644808972	3.651787342058168E-4	1.1925047297651274	2.0217741331604933E-4	2.0801202938680521E-7	1.3494961350559076	-2286.042978617511	286.7153061567705	86.33960895716704	166.24229002124827	749.4739622533087	404.89317108041536	13	69	5	215	22	0.4760680230386533	1.1996434118679469
287570000	-113778.871222543	-110901.49524828768	-2877.3759742553157	-110901.49524828768	2009.994096357933	0.04380022861507445	0.37232243591776704	0.057681801252952775	0.017539100442454814	0.044085150581211624	3.789824700086732E-4	1.2411153197420466	2.0726985975778842E-4	2.0550476104856018E-7	1.3727066595166708	-2297.679746400434	190.30242840921628	111.65782196882073	129.23571579596552	718.8623390321898	541.7809562935146	31	26	27	181	59	0.4775177166720429	1.3016080750294468
287580000	-113792.39825896002	-110895.7877094412	-2896.610549518829	-110895.7877094412	2065.771067351173	0.044913792936822246	0.37232243591776704	0.05910937511566106	0.020404065950093794	0.042625033628982026	3.5566383906760943E-4	1.1721765702799178	2.018152924917205E-4	1.6327195211231031E-7	1.29136728818352	-2289.2371049399794	325.4189561328913	56.36027406758693	126.75622736773865	634.3431374781585	568.1274713269166	26	33	28	131	106	0.4775177166720429	1.2937877667467583
287590000	-113809.69829272633	-110905.40972013625	-2904.2885725900883	-110905.40972013625	2011.1585032315854	0.04695630006991541	0.3620084140808419	0.05910937511566106	0.020404065950093794	0.042625033628982026	3.6326239181035797E-4	1.2101883025953366	2.0246603998509298E-4	2.4558827689723856E-7	1.4570966476376583	-2278.9425314413306	253.73849037363007	56.22533160216914	233.86612527974108	732.7341657735711	454.3766621934955	21	64	6	176	57	0.4783223742334674	1.3009433231536662
287600000	-113810.25914341296	-110918.91220423496	-2891.346939177994	-110918.91220423496	2002.8129701182222	0.04451592039612884	0.3620084140808419	0.06093738687127755	0.015791427340659612	0.04465662312800384	3.85192831791676E-4	1.2749739895187489	2.1677738126420809E-4	2.752455104647313E-7	1.467394575458311	-2276.4444468029446	167.83172109866064	96.88569792721958	156.2387349604397	780.1703613049922	662.588865869489	15	66	9	201	33	0.4783223742334674	1.2822556967686758
287610000	-113802.0009236878	-110913.89977170045	-2888.1011519873377	-110913.89977170045	2016.1941560156633	0.046599638067644694	0.3620084140808419	0.059655523312724695	0.018542625550123887	0.04327867115808656	3.745783136126359E-4	1.2303381441448085	2.1308483064232307E-4	2.251247242400523E-7	1.4021869313584745	-2275.281465413411	221.47157041864114	91.3180788222574	212.86811995345778	732.2162842431812	458.8782898589105	8	75	14	200	27	0.47985712828830285	1.24843337658694
287620000	-113844.88944853599	-110934.84984988222	-2910.0395986537733	-110934.84984988222	1866.5825076298731	0.046599638067644694	0.370790895830696	0.054445914735159195	0.018542625550123887	0.04327867115808656	3.6212890871125026E-4	1.2066134823551986	2.0611608701723245E-4	2.1583124982600776E-7	1.3723006655585606	-2277.833043368255	388.4626326171001	94.09832780386505	263.0161506009318	713.2052614316809	541.4296132854854	11	61	22	200	30	0.4846727643736349	1.24843337658694
287630000	-113844.65520336956	-110913.06252106758	-2931.59268230199	-110913.06252106758	1845.460112230179	0.04451894090006174	0.370790895830696	0.05494624418507517	0.018542625550123887	0.04327867115808656	3.6961636939826823E-4	1.217445082666649	2.0882904154223135E-4	2.7092741671472217E-7	1.5104045579770018	-2296.994544294407	3302.803658178611	91.93244219769888	117.70121913398218	721.194302534751	374.83935528714903	2	49	37	215	21	0.4862540051829599	1.254128119872166
287640000	-113819.7990520463	-110920.0455697622	-2899.7534822841153	-110920.0455697622	1758.573081984028	0.04451894090006174	0.3531712632490755	0.05698519104881065	0.019064238446119933	0.04543554702058812	3.685679969276297E-4	1.2495744822821462	2.113562316367269E-4	1.826842055837295E-7	1.3193162316427192	-2300.568080722052	129.7712043550867	138.5629027708197	537.9255506633352	725.1039737141263	432.31713035270093	48	35	33	156	52	0.4862540051829599	1.238006957595187
287650000	-113818.28566244875	-110920.44501612602	-2897.840646322723	-110920.44501612602	1636.9503141047605	0.04207214666584302	0.35822994845173906	0.056513250918272806	0.017436754973839303	0.04543554702058812	3.890921876150746E-4	1.218264901210327	2.2716461594289857E-4	3.034219254834305E-7	1.5245963797017545	-2279.957372313916	166.50190557731855	81.964921662061	163.94340213138747	857.6288868582469	425.05125197518345	18	15	62	174	55	0.48261249394835576	1.3666452686868307
287660000	-113834.9471833531	-110935.11380073513	-2899.8333826179783	-110935.11380073513	1692.9084933858587	0.0432521987264313	0.35822994845173906	0.056513250918272806	0.01862241370511676	0.04543554702058812	3.671665210650533E-4	1.1846483174125464	2.1721392114896075E-4	1.5458397064393208E-7	1.1825280159909874	-2282.2030181270266	160.55175403859536	115.26610921838464	108.55846343151771	770.7366388208898	487.8453172204759	18	13	62	178	53	0.4744313370885227	1.2198612046745547
287670000	-113835.28309709419	-110928.90476039381	-2906.378336700375	-110928.90476039381	1543.9264109577666	0.04348635459909082	0.3625050537788783	0.06529993636443286	0.01684800815437407	0.0440423706113144	3.6562703058939196E-4	1.0593778862494518	2.2985313939017204E-4	1.8383291013499013E-7	1.299601472897351	-2290.495375202121	166.39848218194766	85.44549072416694	124.66677380933329	719.0134269235123	640.5303437122799	18	20	55	224	7	0.47284680507302934	1.2198612046745547
287680000	-113808.50490471805	-110904.79684497819	-2903.708059739863	-110904.79684497819	1624.3374170603631	0.04427179013944481	0.3625050537788783	0.05422067936509752	0.019454879380136767	0.04350912218036342	3.6890986174747915E-4	1.1816929098082245	2.249575708880624E-4	1.2062669591138132E-7	1.0984290533709828	-2303.863940962869	122.43935827564309	250.91206643031697	119.4721597354644	819.3156858109213	651.5777162344216	43	6	44	147	84	0.48150492297053793	1.2782293623198946
287690000	-113856.03240475077	-110945.42876407705	-2910.603640673726	-110945.42876407705	1528.0626472432812	0.041973113716370934	0.3625050537788783	0.05721612900100728	0.019454879380136767	0.04366745867022805	3.6903347154962183E-4	1.1635753832034315	2.3147354310336672E-4	2.802434875801979E-7	1.4965957783936434	-2284.0886793192985	233.04384488545332	93.81708530709751	212.1077893442082	808.292734139914	432.0571551238681	16	49	26	178	55	0.48201306983974906	1.2782293623198946
287700000	-113824.85928734388	-110914.80193692747	-2910.057350416402	-110914.80193692747	1655.772951416201	0.0411697440564927	0.3519855413721948	0.057160733914286076	0.017796215689521996	0.04366745867022805	3.6822580381027747E-4	1.1723639429146377	2.307985113181562E-4	2.052696506691474E-7	1.2839170476859094	-2264.580846921705	155.84959317943	32.945414383003175	144.9226903130405	757.8171397864493	415.5884887047596	23	15	57	176	53	0.49232881039945253	1.3158228757171033
287710000	-113813.93337456326	-110926.83623870743	-2887.0971358558368	-110926.83623870743	1586.400647003292	0.04421455511693905	0.35259689370134534	0.05651070504291261	0.017796215689521996	0.044537366969743544	3.689822302995503E-4	1.1713137348023483	2.3388804395449672E-4	1.5378272736965909E-7	1.1706413347710085	-2262.5889809658156	165.48657793019007	52.10364110344053	95.08066994022727	680.5403820223178	539.0961737682051	11	11	67	159	76	0.4788160403047341	1.3391591765418376
287720000	-113847.7643816692	-110939.36134255111	-2908.403039118083	-110939.36134255111	1645.7148470985567	0.04504381812463212	0.36451818742942965	0.05950299188769383	0.018779028437331712	0.044093602112759936	3.657343715859482E-4	1.136273772114161	2.308358321030034E-4	1.730596478964929E-7	1.234185247568305	-2284.5831482335025	133.09949403914243	97.8069984075185	268.31933177572193	760.8354035574312	395.6234760180404	43	41	7	180	53	0.48683315131740124	1.363357019673125
287730000	-113846.02810731508	-110942.81534929266	-2903.2127580224164	-110942.81534929266	1543.7366805470524	0.04504381812463212	0.36451818742942965	0.05950299188769383	0.018779028437331712	0.04483780091165214	3.637769582686241E-4	1.112540981499351	2.3021764739975637E-4	1.7839091909543472E-7	1.2358233339124176	-2275.021847161991	113.931740980251	507.6323852543275	392.6607581053787	867.2602547725717	289.479798443613	87	10	29	166	32	0.4953769684780337	1.2854671788558583
287740000	-113836.04838527415	-110922.87838991941	-2913.169995354737	-110922.87838991941	1507.5304360555656	0.04519318455068136	0.37463977707805435	0.05950299188769383	0.018779028437331712	0.04807107011450271	3.61471377563556E-4	1.1093358351778426	2.3230971797425184E-4	2.032564268958847E-7	1.3187324957921072	-2286.035669183704	146.61647412493133	121.38561077052675	265.6288264056444	745.0705187431058	503.13333623728926	60	20	8	176	60	0.47990620770115394	1.2539453104707086
287750000	-113809.78484654981	-110921.74276556466	-2888.0420809851557	-110921.74276556466	1345.5020961738544	0.04519318455068136	0.36482013600464436	0.056489967598696816	0.02012311281415284	0.0412826239542394	3.6616085376528875E-4	1.1413268282921676	2.419537722638049E-4	1.2889574382622724E-7	1.090298889794175	-2271.7315241495235	117.78015252478731	177.88938781036646	486.83294157719786	717.1963652948494	430.2507199844316	64	24	8	176	52	0.47990620770115394	1.2045769116220482
287760000	-113860.03816337173	-110945.43122722922	-2914.6069361425252	-110945.43122722922	1395.4895967849748	0.04519318455068136	0.34985866267338184	0.0565512735995501	0.018370748265518582	0.04309846677603351	3.5584808451497306E-4	1.1450430304035082	2.3456664374810798E-4	1.7970305916058724E-7	1.2892817363331657	-2285.47362378435	154.93617196554575	511.7618967610438	1192.534247641852	807.5413147863746	388.286546320049	90	40	3	167	24	0.4881254804521189	1.2921910649983412
287770000	-113846.50769586643	-110918.20594671689	-2928.3017491495416	-110918.20594671689	1446.7609368897956	0.041896550093521695	0.34985866267338184	0.0556030466093529	0.018370748265518582	0.04309846677603351	3.511870989250936E-4	1.1530401941004786	2.3041611401621807E-4	1.739226899189743E-7	1.2476754089282034	-2282.388833672264	376.44063098230544	101.08331295521744	705.3712618273153	695.2738602961848	506.8808570146946	12	82	94	93	43	0.4910148190741221	1.2921910649983412
287780000	-113814.50426711838	-110912.44056530262	-2902.063701815764	-110912.44056530262	1332.2333512375853	0.04283395038317046	0.3719372739246393	0.06013846880320284	0.018370748265518582	0.04585841371321916	3.584494134488821E-4	1.1773625408983193	2.349037500312881E-4	1.9696680261547713E-7	1.3434085651604684	-2282.405233552384	206.44650459273694	135.000635131535	763.9762347379346	677.9595030454838	456.56225415892715	9	80	116	79	40	0.4910148190741221	1.256256835631191
287790000	-113825.43720530291	-110924.28522717746	-2901.1519781254487	-110924.28522717746	1320.1068257698387	0.04647483988797645	0.37696954583206066	0.06307538559830592	0.019840290210904728	0.04585841371321916	3.466474456291119E-4	1.1101339682510283	2.320461124639874E-4	1.3537321954576305E-7	1.1712202789046826	-2282.457700579239	187.50359879149448	132.62552498800176	696.4736688186109	419.5254902338052	356.4662219465929	22	68	191	42	1	0.479935841341361	1.2747269899119114
287800000	-113807.38520547756	-110914.18071300595	-2893.2044924716242	-110914.18071300595	1407.7591331211036	0.04639917898707725	0.3687247347579934	0.05725697412771683	0.018148852975292836	0.04585841371321916	3.673417942796665E-4	1.2080534995903003	2.38218884537391E-4	1.2690464332304358E-7	1.1207251310718453	-2293.908866877555	123.20716061752151	263.5510191075383	750.8260588817831	877.8922574999193	340.15325835298785	90	4	184	2	44	0.482660821500233	1.3715793239600529
287810000	-113776.48193077782	-110909.74417245133	-2866.7377583264943	-110909.74417245133	1402.2106249329863	0.04639917898707725	0.3644417175103005	0.05943331742159857	0.017465142966547637	0.050486542586951025	3.49688949307289E-4	1.1576341181728524	2.1971153433239334E-4	1.0997326264600038E-7	1.1471523755526603	-2299.3981705550405	142.75465869467595	364.0607535489433	756.9267292152701	1024.6659339368462	433.1428418449366	91	2	93	88	50	0.49614889325713163	1.3143986475239664
287820000	-113840.75904969193	-110919.71827415928	-2921.0407755326455	-110919.71827415928	1466.3662712919565	0.04655178573627925	0.3697101594750671	0.05943331742159857	0.018952554198295824	0.04280294124477798	3.584448274917249E-4	1.1336675529137028	2.2485342069795847E-4	1.4533071095183954E-7	1.1978348847718712	-2315.156794767386	160.42805780696995	753.6721821934306	802.3265316102809	744.1239409162621	471.3165129452219	87	45	133	37	22	0.47535820159860576	1.3143986475239664
287830000	-113829.81653340996	-110917.30492838885	-2912.5116050211022	-110917.30492838885	1485.3998130312361	0.048673658152157476	0.3471106921752035	0.05943331742159857	0.016437449289153142	0.04280294124477798	3.4446121242865914E-4	1.0738514759079199	2.2471507298353713E-4	9.003246557045979E-8	1.018171760181234	-2317.404546121247	187.73519654803434	697.3865024520344	684.7053108964489	585.6921641040739	586.6190900504985	92	125	77	22	8	0.47535820159860576	1.2887668829941417
287840000	-113852.89305316824	-110952.36590956623	-2900.5271436020116	-110952.36590956623	1423.9182883722904	0.05174233416671299	0.3794252562979842	0.055910057564860276	0.020063265130470388	0.04280294124477798	3.3268857663652215E-4	1.0580653548443624	2.1688924473534552E-4	8.21801195242467E-8	1.0166646938752797	-2317.210770590466	125.36808244746258	784.7041278226608	671.3109704881684	608.9897425483913	214.26271091544555	88	39	125	71	1	0.4988992500512045	1.2887668829941417
287850000	-113843.30403770547	-110928.83644953268	-2914.467588172783	-110928.83644953268	1329.6556033423194	0.04625108197416023	0.3700907553660913	0.05740663639447575	0.020334975394718596	0.04248401757012396	3.362678653823249E-4	1.0605859624028668	2.250514526755859E-4	9.264927209127E-8	1.0275577535215494	-2307.3743725744316	133.6676850719199	268.91967015014484	832.4746805705079	879.2714220665805	627.3465907205359	67	22	59	108	68	0.4988992500512045	1.3661450321116921
287860000	-113854.43926772583	-110947.06341802963	-2907.3758496962023	-110947.06341802963	1189.4695167606874	0.045583479445928936	0.3713219870211843	0.058682878533987744	0.02089709501184174	0.042972802826185076	3.3604281102828516E-4	1.1480651288245847	2.2445861663396782E-4	1.0089132553838709E-7	1.0925592289403954	-2309.329570897867	141.56110839029458	665.433551564443	684.789477925244	864.2159224520523	676.9371404070837	92	6	58	108	60	0.5002483333728779	1.3795007159416126
287870000	-113875.27232597687	-110953.5703814201	-2921.7019445567767	-110953.5703814201	1143.1323650340626	0.04452472204335164	0.36570151347870633	0.058682878533987744	0.018853308017729168	0.04512913622437496	3.321462142599763E-4	1.12763414569373	2.2695181311298724E-4	1.01926317165515E-7	1.0721314113890132	-2301.658348856452	129.52995509953217	710.6867424521347	1077.7572109152488	544.8843246789211	870.203012075812	81	120	45	65	13	0.5002483333728779	1.2983485956876815
287880000	-113895.1244615851	-110959.60308530931	-2935.521376275797	-110959.60308530931	1130.816757687589	0.045059925864915015	0.36570151347870633	0.056305221123573855	0.018765142319903293	0.04233398760765132	3.3660102013506024E-4	1.1035587118241303	2.3146725231779056E-4	1.2392134068905858E-7	1.1211889423168244	-2294.894826090404	118.71111070140604	767.7863044655282	673.1611884401443	524.6199047828816	1085.055668556184	88	155	41	31	9	0.48460867243078964	1.2863958563092883
287890000	-113864.78772973402	-110941.63440705626	-2923.15332267776	-110941.63440705626	1110.425172258183	0.04282827317232819	0.36570151347870633	0.062052053073893276	0.020205479805151687	0.04667283821254292	3.3323226229119884E-4	1.1030380541145057	2.2373524430664986E-4	1.475750719777976E-7	1.2422138590294434	-2299.525184968075	117.8336571856755	614.8681641924846	482.55142637403424	940.6695528467582	609.4460699486127	87	111	12	21	93	0.48460867243078964	1.265078145401192
287900000	-113899.54004304098	-110946.10045695695	-2953.4395860840305	-110946.10045695695	1072.2391559569971	0.04282827317232819	0.36570151347870633	0.062052053073893276	0.016000228315700624	0.04268032787279647	3.4532596232408273E-4	1.1319162278377926	2.3305827068911616E-4	1.5796532512383578E-7	1.2113706375539444	-2306.6011541106236	145.22745907543555	832.7422904853528	707.5319011344411	521.718315404667	497.73151699643915	90	157	14	17	46	0.48460867243078964	1.2660027156837066
287910000	-113887.93034858415	-110940.3683934615	-2947.561955122649	-110940.3683934615	1135.8049755792604	0.04345775957431853	0.3414743761868804	0.062052053073893276	0.018265547927435014	0.04268032787279647	3.4383848356513125E-4	1.1488374696785222	2.32496561256518E-4	1.6081673513177643E-7	1.2090412985138428	-2293.9731624057395	150.1058815619465	805.3906910554845	577.9568239294231	546.4126106720512	468.4965039390772	93	127	80	21	3	0.48460867243078964	1.268174038033589
287920000	-113853.34476883698	-110924.10748530693	-2929.237283530048	-110924.10748530693	1157.8145161064629	0.04345775957431853	0.35454123984681857	0.05957704483501039	0.018265547927435014	0.041990267671923626	3.55713074655123E-4	1.1096695541294417	2.348464790824818E-4	3.5834542541511926E-7	1.7616882829601557	-2293.702851106032	138.48880308216533	833.7554623774428	834.6007495174005	432.77940530846644	587.7188418621146	91	95	81	33	24	0.48460867243078964	1.2753409628155319
287930000	-113900.86173225785	-110942.67918574146	-2958.1825465163797	-110942.67918574146	1233.4913906014315	0.04345775957431853	0.3746352539904156	0.05957704483501039	0.01855824835946336	0.039014664926036356	3.5961906311702364E-4	1.1268970471042372	2.381626276880199E-4	1.9488429183881597E-7	1.2541074738239122	-2291.0752187544617	141.17808092430673	644.792681549638	840.2780023784313	736.5547068778889	349.3582796435508	88	82	34	112	8	0.48462129612623994	1.278249981446155
287940000	-113883.85016356349	-110961.27392683073	-2922.576236732759	-110961.27392683073	1196.7133546674283	0.043638785833810693	0.38157115063971647	0.06224855315763654	0.01855824835946336	0.049558961663260945	3.561090906685226E-4	1.1157594336799685	2.327549988249249E-4	1.7877906059251722E-7	1.3081703979823698	-2309.854665714907	131.15777459823553	427.7469904947549	1148.8560740071873	622.5370913126606	588.8360033633539	93	19	105	63	44	0.48462129612623994	1.350298650328766
287950000	-113896.11172521481	-110954.86446199365	-2941.2472632211557	-110954.86446199365	1234.9421113789565	0.04483356285281441	0.377774892981165	0.06492546004020196	0.018635022719007275	0.049558961663260945	3.544167910360542E-4	1.202818075306806	2.4113580539882629E-4	1.8104846062022814E-7	1.2624086373634096	-2298.775447061771	161.828773560976	290.0026644440232	529.8795255240966	864.0754932522075	509.43408106897175	86	5	41	135	57	0.4872539529419915	1.2834185718110431
287960000	-113861.46059081818	-110935.08382111769	-2926.3767697005	-110935.08382111769	1307.3357470515232	0.04483356285281441	0.3679441449495647	0.06161261777191285	0.018635022719007275	0.03992904161522927	3.5770257984747206E-4	1.1031233815862935	2.3950934112218521E-4	1.2899849978221527E-7	1.1174021405952221	-2303.520795976039	158.7814911530999	564.0035275572607	331.9926872502485	749.2057262473354	480.74149090007097	87	57	6	85	89	0.4800043935586663	1.2840288697381157
287970000	-113882.06825144943	-110953.70685369502	-2928.3613977543996	-110953.70685369502	1334.488734831264	0.04730220238309989	0.34893023801219597	0.05663605420266948	0.017984859845455534	0.03922369111211734	3.5894546560136817E-4	1.1292790632175018	2.4235675092260288E-4	1.8547150704477304E-7	1.283272148454862	-2290.4450617336806	145.56787015018756	541.636824848162	935.1554681114941	581.2514269734327	612.5987949125947	89	60	64	63	48	0.4800043935586663	1.2840288697381157
287980000	-113843.02824175658	-110940.2863135896	-2902.7419281669645	-110940.2863135896	1247.1426097049168	0.04730220238309989	0.3541079452816309	0.058982436222845776	0.017984859845455534	0.0475625211631996	3.622122225798587E-4	1.119989013000686	2.3811567030456745E-4	1.2265606163238015E-7	1.096362089969866	-2296.5670422371204	112.95239945705158	434.11146128301306	1041.964950788841	818.5144943947956	579.9920970427683	86	63	7	106	62	0.4800043935586663	1.2630260524603476
287990000	-113833.90069750682	-110934.36548744085	-2899.535210065961	-110934.36548744085	1236.352228992015	0.04730220238309989	0.3635240794408698	0.057692029136728225	0.01781406275868441	0.04413597536602967	3.560153274851194E-4	1.1192175807371516	2.3200349963955192E-4	1.1234802631645847E-7	1.0858301458763298	-2301.7270948278497	115.16848062005381	406.8005967177405	695.6392275081716	814.8082628064069	469.45729249969355	79	42	13	156	34	0.4891897709625459	1.29873107567817
288000000	-113854.02471583325	-110945.79757534295	-2908.2271404902945	-110945.79757534295	1193.5509310318914	0.04344192759391391	0.3652357903337772	0.057692029136728225	0.01781406275868441	0.04413597536602967	3.5987398472455323E-4	1.1611384733344496	2.3737859840116535E-4	1.1674035832500595E-7	1.0964270214440293	-2308.415539831606	141.30351146662693	270.1646724224701	380.6441266775307	798.965895688599	434.8376557767384	86	1	32	165	40	0.4687326418317132	1.1735999908291992
288010000	-113885.48501212316	-110944.42906045476	-2941.055951668404	-110944.42906045476	1106.1352247101481	0.04244969701964863	0.3652357903337772	0.06068184274416354	0.018563375947996664	0.04566175206958365	3.600169455520331E-4	1.1658722099853625	2.4400851542145046E-4	1.6153178957681419E-7	1.178965711223554	-2289.6546641528184	204.8018917957964	121.57716470953005	339.5267122650035	800.5809231943089	447.69780160101607	51	37	8	170	58	0.4687326418317132	1.1927196175108796
288020000	-113843.114182597	-110937.42588981838	-2905.688292778627	-110937.42588981838	1036.3415196763497	0.04442520288001378	0.3655204152506828	0.06068184274416354	0.015664924236979915	0.04497550523363879	3.698466580166132E-4	1.202572897873157	2.513586296353867E-4	1.6982530082325554E-7	1.2480133213992037	-2296.0643545365124	153.83454879002034	94.398585594317	573.1023211800173	646.491132529629	492.49949390692007	72	18	19	159	56	0.49145163318407575	1.2506321887759924
288030000	-113862.62401261886	-110946.57570903735	-2916.048303581506	-110946.57570903735	1087.2594008234364	0.04442520288001378	0.35069550683591444	0.056623677294013415	0.015518824000999196	0.047802494919598586	3.742301604982263E-4	1.1634415264747913	2.5266378545374813E-4	1.797773763544694E-7	1.2391444239734586	-2297.1556675897896	201.14951019697745	116.12413774731812	177.5816684211738	750.74501941614	615.4579205609376	10	34	47	188	45	0.48363792642108355	1.2506321887759924
288040000	-113840.7876440816	-110943.58424518768	-2897.2033988939224	-110943.58424518768	1090.1273759199885	0.044382430394322665	0.35764387703536893	0.061407115737584235	0.017568872440606193	0.04217207423831743	3.6802489825957165E-4	1.1305215147046865	2.4648819413452725E-4	1.2647542825659086E-7	1.0958277257047273	-2290.8038704747573	152.1230884124333	97.67564668202894	233.20445546826642	731.9290412956777	464.646180793681	56	22	17	199	30	0.48363792642108355	1.2489865759294179
288050000	-113846.44267597314	-110939.37683314177	-2907.065842831374	-110939.37683314177	1076.3949297657853	0.044216504508528535	0.3665129040092973	0.05926024396474642	0.019747290210978635	0.04899855818733958	3.648414159193658E-4	1.1121126610873397	2.474125373588338E-4	1.640573941391744E-7	1.2229678348792543	-2285.348142299929	118.64463529250492	219.97400906159598	1035.431169682911	683.3546109287316	434.90642142661835	67	26	10	190	31	0.4807238881032343	1.312999609067212
288060000	-113836.39537513898	-110925.84721545935	-2910.548159679634	-110925.84721545935	1094.306217698158	0.04357032974310758	0.3575727121445485	0.05496681554136826	0.01875964813067612	0.04899855818733958	3.6356983752485627E-4	1.1572642809466005	2.421765723610085E-4	1.4916013250497862E-7	1.1751203694209778	-2297.728296581003	114.06867073082911	127.97960272747682	509.82562180792866	905.2032965036941	547.7190828691168	75	18	78	92	61	0.47148269290243716	1.3212439990183606
288070000	-113860.57926818728	-110951.73666701099	-2908.8426011762926	-110951.73666701099	1113.2224059918333	0.037833611361784064	0.3651854963527009	0.06422538766400965	0.01875964813067612	0.04899855818733958	3.572830541160162E-4	1.1150043814754504	2.4253564050753478E-4	1.1752940765462961E-7	1.092700640887376	-2307.9788750900466	190.03388847851215	153.01376413197235	626.7083181057525	1098.9768915075258	412.39372496191544	26	63	166	17	52	0.4752054681209594	1.2055159342166506
288080000	-113857.3159367325	-110950.95917721529	-2906.3567595172026	-110950.95917721529	1051.5737362279676	0.04290665362124215	0.37051209000711394	0.0578525365389374	0.019214681019795798	0.04619455555168851	3.628603479759748E-4	1.1332297851608506	2.4454730742340077E-4	1.860920223737247E-7	1.2992571527183285	-2303.3333726908395	307.87314468422886	146.61555742915198	711.0265562273324	482.815057310636	685.2357111722142	4	84	175	53	8	0.4801917098005756	1.2055159342166506
288090000	-113860.16447758069	-110938.84616190234	-2921.318315678348	-110938.84616190234	970.1716372796695	0.047165032568020224	0.37051209000711394	0.056920500382160094	0.01855390559175941	0.0489215707044899	3.739839188366585E-4	1.1297914989601687	2.6295390696342376E-4	1.7035456287473057E-7	1.183133322847289	-2293.5987521099983	166.28164744569807	187.2292182810049	710.0323735493133	399.7569333443301	439.69708804353155	24	68	184	16	32	0.47533476694088045	1.2055159342166506
288100000	-113828.12472406225	-110925.05276731006	-2903.071956752183	-110925.05276731006	975.23395908011	0.044222824592290565	0.3638633445079181	0.06080319135105819	0.018987946492028628	0.04489371293775792	3.58591926105003E-4	1.1445440529683837	2.5674055123271386E-4	1.4731928399862545E-7	1.2030703776640006	-2295.3255052793497	274.3101965977618	114.65154245211339	720.243575320358	347.54141476301834	564.9673877190885	8	81	198	29	8	0.48306178983198095	1.2055159342166506
288110000	-113857.96478610275	-110940.31579832332	-2917.648987779427	-110940.31579832332	1002.3419857366187	0.044222824592290565	0.3638633445079181	0.06339596189918431	0.019611354863055878	0.04499790793029524	3.601947153994711E-4	1.1054309352416045	2.54677585201871E-4	1.881554173007192E-7	1.2969181554900375	-2288.768724384401	133.8823652189597	159.86604276620778	810.1624064077741	559.2244110499604	387.8249505321175	25	68	172	32	27	0.48306178983198095	1.2055159342166506
288120000	-113860.14211768858	-110931.08194809082	-2929.0601695977457	-110931.08194809082	1062.4343282558245	0.04175676621664152	0.36628354822559944	0.06427271288856358	0.01751597209657004	0.04275473187894416	3.602114368084957E-4	1.1666775628564199	2.518229285458656E-4	1.4251426581928895E-7	1.1355264902395792	-2296.8704568078847	1096.4143069348404	191.62398782423878	662.9149721212576	440.7981614132627	367.9540353124602	2	89	178	21	34	0.4822268000689906	1.2682929792761701
288130000	-113827.93076261085	-110931.29414487656	-2896.6366177342816	-110931.29414487656	1087.1033559374005	0.04154978913996595	0.36516904850459053	0.0641775791946225	0.018187678150075336	0.04528725482921153	3.533249485242646E-4	1.109538054052834	2.541457206070393E-4	1.3631519709198242E-7	1.1474132409122524	-2278.529754853881	346.35674071493145	117.4849898854856	695.0703106374432	751.3896346738663	517.8845217463834	7	82	140	59	36	0.48606327307107583	1.2682929792761701
288140000	-113859.6698533509	-110934.79766624818	-2924.8721871027183	-110934.79766624818	1093.5216004663985	0.04137292998058243	0.3704953835608173	0.06053497354494877	0.01745929041303333	0.04528725482921153	3.6355581566109585E-4	1.1380034801655188	2.6405601138722323E-4	1.9651132405630452E-7	1.290170594535281	-2287.3616740868106	158.91497880934756	138.60874426636923	560.4642478520859	882.7537346786158	509.67516590516044	70	16	37	134	67	0.483746019388958	1.325922756444566
288150000	-113856.99053635326	-110949.67357049679	-2907.3169658564684	-110949.67357049679	1168.8424929532166	0.046881954574265125	0.38042266787193996	0.06053497354494877	0.01745929041303333	0.04528725482921153	3.59500720399359E-4	1.2350409882810642	2.4868497039228735E-4	1.464625812705625E-7	1.1813544838039043	-2281.713592450201	133.06323523796334	712.5368339271321	663.703077239332	829.0526681454301	533.7504661688866	88	4	31	150	51	0.49259198440922386	1.2384098770746101
288160000	-113791.21530189895	-110914.25488588738	-2876.9604160115773	-110914.25488588738	1157.4591262330746	0.04660021566306667	0.34909229573121586	0.057463723130281044	0.01820402873155514	0.04314405614305856	3.896065982381499E-4	1.2167434478197414	2.5876160587967443E-4	3.1368865059939373E-7	1.5813319704405198	-2285.987968872558	140.25982008766172	491.2719700238051	938.5262285508848	813.0448119951403	443.6652410775213	85	83	41	52	63	0.4775165639450507	1.2384098770746101
288170000	-113838.20505527113	-110926.64836917655	-2911.556686094578	-110926.64836917655	1105.0433714305373	0.04274351369849652	0.3442749769173912	0.05358277440075666	0.01468316900912414	0.04531672815632065	3.711432273266196E-4	1.20206670685412	2.4674812129941813E-4	1.714055976525037E-7	1.2216483846576427	-2292.9179241479014	132.4075396005067	582.602356106924	705.0441712238331	335.69946260413144	390.00716290585245	86	66	117	18	37	0.4775165639450507	1.2384098770746101
288180000	-113847.72079962825	-110952.45980097656	-2895.2609986516923	-110952.45980097656	1115.8561973611784	0.04157473400558665	0.36047618822418814	0.061757243846777214	0.01468316900912414	0.0429405703776104	3.7018690897413803E-4	1.172040369978756	2.514264507919166E-4	1.890969987465258E-7	1.3390427960145241	-2304.004540773905	192.7707807837786	579.7211290910759	784.9558802082003	1042.9533192472152	385.84296622190465	83	61	63	73	44	0.4775165639450507	1.2447235574248465
288190000	-113823.60831585931	-110944.5131318697	-2879.0951839896084	-110944.5131318697	1050.619916752274	0.044999445044359626	0.3587353000411097	0.05616003177341169	0.01468316900912414	0.043272345897570626	3.535831557984409E-4	1.143612697126604	2.5058450117161575E-4	1.1607268216072594E-7	1.1491405674616937	-2306.7496720846084	164.35031794916037	492.8843075265378	670.8094034935194	792.5456579316211	427.57388792063523	87	14	90	97	36	0.48536892383563557	1.2447235574248465
288200000	-113829.06523357629	-110928.62921726878	-2900.436016307496	-110928.62921726878	1005.803804653083	0.044999445044359626	0.37505955030330057	0.05866877946837645	0.01842606069281734	0.043272345897570626	3.671530219134379E-4	1.167517402502132	2.569174206085722E-4	2.1442176519217574E-7	1.4153153451782847	-2295.220577078413	122.72495672851795	649.2926497480486	838.6245729900121	728.8945985534705	292.87253197244075	92	9	38	144	41	0.4801110579070606	1.2186820788443793
288210000	-113867.36112854208	-110941.5175663376	-2925.843562204471	-110941.5175663376	963.4351590386467	0.044999445044359626	0.3730619825421317	0.062233619582479874	0.020133580668783575	0.04378438093085476	3.8203031570954444E-4	1.1665516608614894	2.7545978833010576E-4	2.2027323141731984E-7	1.3075445237742946	-2287.5873821803752	157.28924898412637	553.0517993243774	621.747290362771	760.9706415219938	322.3291020237132	93	16	36	135	44	0.47459248819594085	1.2518061252990311
288220000	-113856.59338729073	-110947.39081957511	-2909.2025677156194	-110947.39081957511	862.5166217764213	0.041936340717701526	0.35741525005722063	0.06129785142477557	0.01708730008497283	0.04205274577493681	3.679251722069148E-4	1.1358949198687727	2.731218623450139E-4	2.867497186307984E-7	1.5607268756339407	-2297.643041715441	150.52252141096506	482.4100340803545	618.0526758849495	831.1689586261707	288.8550693605258	90	35	2	164	33	0.4909317129740101	1.4365756344698495
288230000	-113803.11835519598	-110930.92309516353	-2872.1952600324616	-110930.92309516353	850.8852283910804	0.0424833962198464	0.3558678622428839	0.06295271808072649	0.01708730008497283	0.04334242055775791	3.759022071285663E-4	1.1050022985690497	2.690720785606043E-4	1.5038936307121782E-7	1.2147906118691356	-2303.4910313955247	187.58515978386038	506.7493313824353	616.2291918438191	645.8559109771884	219.45977029703488	89	18	42	146	29	0.5017201301217437	1.469530256219766
288240000	-113807.44721868089	-110924.56756896978	-2882.879649711099	-110924.56756896978	910.807650551958	0.04156621841708062	0.3407689119431361	0.05635220239531412	0.01708730008497283	0.04334242055775791	3.62913839784201E-4	1.125486412341809	2.618825853907355E-4	1.0309666028888765E-7	1.0757218359342895	-2323.034722395421	162.58508880430097	233.57125324855173	579.9740559953888	925.8839374622198	373.55521085580926	64	21	52	149	38	0.5017201301217437	1.3665101004088915
288250000	-113867.27200137463	-110946.88565828236	-2920.386343092271	-110946.88565828236	880.0865309312253	0.04156621841708062	0.3407689119431361	0.05753451353543071	0.01696730237146487	0.0442270341359989	3.5997079389936415E-4	1.1166229538016392	2.7139114351990793E-4	1.5738847217892332E-7	1.220355962443698	-2302.450761189429	152.57590380177842	121.76355957847946	190.40596641374202	766.8965136903491	386.0864864358216	36	35	21	185	47	0.49650016524561946	1.429749874750109
288260000	-113859.71695982055	-110955.53747238292	-2904.179487437637	-110955.53747238292	879.6053584125136	0.046257288290332856	0.36532540366776856	0.0581425497770961	0.016796927077969693	0.04005319760957504	3.686089194849522E-4	1.1724387293427763	2.7539637601004923E-4	1.3072498493432787E-7	1.1177584454421208	-2298.9686808915335	149.5853265953437	289.3708899971668	610.0952917310666	775.3900587222274	323.05770920985816	78	11	36	152	47	0.49650016524561946	1.3775740995285133
288270000	-113824.49331951195	-110917.90887630823	-2906.584443203731	-110917.90887630823	849.7082616954843	0.041455642292478743	0.36851563706707063	0.055907534728694835	0.019074858671545503	0.047111178180362805	3.706190838982649E-4	1.2023484321471865	2.697544273623348E-4	2.812510388848849E-7	1.5671644802515476	-2301.893036877792	133.61817659833196	466.26741934413553	486.0244646265894	883.4058784147144	386.54224116172674	92	1	15	151	65	0.4964132520975047	1.2820266014686599
288280000	-113811.2456429086	-110909.51116935285	-2901.7344735557604	-110909.51116935285	854.3834482151271	0.041455642292478743	0.3603771041316619	0.05795532649278166	0.019074858671545503	0.047111178180362805	3.686740330783985E-4	1.222019459252024	2.7746880669925867E-4	2.458234576355294E-7	1.4481257850867362	-2278.5495559527194	191.81370460727265	64.49491034417889	156.40489755259355	835.0439931790708	455.674318957929	44	27	27	176	50	0.5008382911386583	1.3097980244849592
288290000	-113800.2078488289	-110909.79954479061	-2890.408304038287	-110909.79954479061	878.4409056414642	0.04503935619860985	0.360308955777777	0.05795532649278166	0.017518220615251504	0.045436805811150664	3.567157986704269E-4	1.198580684743385	2.7056421500092884E-4	1.2859711811305262E-7	1.1551209858984535	-2287.8277943972803	154.69685036050925	108.92094160551542	147.82996060119106	740.0155769400423	431.6748228709735	38	48	7	186	45	0.4905414031005471	1.3554538975103885
288300000	-113814.27772505434	-110926.55195113062	-2887.72577392373	-110926.55195113062	827.1762090455006	0.04432409135063663	0.360308955777777	0.05612329331542594	0.018448169385086585	0.03827557755231461	3.694829672810238E-4	1.1321882727920383	2.806464603141448E-4	2.568319219467838E-7	1.5321871343188131	-2286.3648635788513	208.1759106827978	115.75123975212165	224.1696412298331	656.1771329509164	266.07723521194333	12	65	15	196	36	0.4863906252533764	1.2710106952780686
288310000	-113817.44089994086	-110941.56091287764	-2875.879987063218	-110941.56091287764	962.1927218498041	0.04689062583429418	0.360308955777777	0.061396555537190936	0.017221273044727592	0.03869562844635223	3.6587719743603683E-4	1.1587428806898454	2.6735311662555547E-4	1.1810325969130792E-7	1.1118163395796257	-2294.2090817644885	362.1824308060661	135.92389294826418	581.2518594640981	857.2125407996048	439.7826430557168	12	74	63	112	63	0.4863906252533764	1.2710106952780686
288320000	-113820.25306468911	-110922.56473901619	-2897.688325672916	-110922.56473901619	956.5535492053677	0.045806893565506684	0.3609359611076786	0.05596762113066066	0.017818388046086236	0.04177571341962966	3.7769229027206404E-4	1.1205448204679778	2.7846620065531615E-4	2.698798911170318E-7	1.4773059578568872	-2284.4274421723185	417.51943104155913	110.19160915582543	165.38571356608324	752.2136614902001	338.89114798920394	12	62	20	190	40	0.48112302308207405	1.2824416277828257
288330000	-113823.42756156922	-110937.16616332288	-2886.2613982463386	-110937.16616332288	962.9934159434055	0.045806893565506684	0.3481811321561093	0.0568647091765869	0.01837351258141613	0.04177571341962966	3.5492579548580507E-4	1.1223697173656406	2.645535295184414E-4	1.0955938357673126E-7	1.0762583694207677	-2286.757447374202	604.8656633922674	162.3514152922266	177.97459884905305	781.3924762704187	241.91304458622136	4	23	69	183	45	0.4888482221975127	1.2732663421177592
288340000	-113827.4800676093	-110950.93503586564	-2876.545031743662	-110950.93503586564	1035.1632391283738	0.045806893565506684	0.3481811321561093	0.05625533442794143	0.015329179216507473	0.04177571341962966	3.73376101616901E-4	1.1503122850472498	2.7506237610550104E-4	1.1824174144018233E-7	1.0869257736887852	-2291.7781402748556	196.46203761795127	171.66224833609104	147.10247772175353	754.320081924659	265.20661076140544	8	16	72	188	40	0.49095339708794206	1.330802790687532
288350000	-113828.48501922225	-110948.40200820821	-2880.0830110140328	-110948.40200820821	1003.1992671636443	0.04599795330613232	0.35621375332239824	0.0587364859034119	0.015235979391361357	0.04755971263199879	3.690069430671464E-4	1.1241191531864725	2.659129439896111E-4	1.438936844885602E-7	1.1712931785811878	-2285.240841265613	234.56383987853513	122.52633751491834	187.95466158267308	766.6749558630733	337.6293525690779	17	51	31	182	43	0.49095339708794206	1.330802790687532
288360000	-113813.91347190441	-110935.65535088927	-2878.2581210151347	-110935.65535088927	985.2141486048157	0.044444950870326405	0.3706978393105475	0.05696621907066303	0.015629429818797273	0.04755971263199879	3.684618201072249E-4	1.19033880209363	2.5651094634312284E-4	1.8047572370703943E-7	1.3668340638885301	-2309.2584745923477	181.25686435658216	137.75783986467783	270.684083543319	820.2220330347625	505.6537128133039	24	42	23	189	46	0.4966260794862794	1.3224265607767227
288370000	-113784.81137506671	-110944.74267576101	-2840.068699305697	-110944.74267576101	928.8048545521552	0.040779791223665686	0.3557057354910822	0.060827802689790274	0.018105070014566172	0.044943674585478356	3.973710271346192E-4	1.205743650264285	2.731393407508781E-4	1.135898517305234E-7	1.0830536027014392	-2303.7308493836786	380.3549287125093	91.49078418327626	266.764643456794	889.2269600180202	424.0785465495219	10	61	19	171	63	0.49520511370065784	1.3920013591712603
288380000	-113805.33333709036	-110927.40636329011	-2877.92697380025	-110927.40636329011	869.8892577056961	0.041631230674014794	0.3641367714827934	0.060827802689790274	0.021162705419191585	0.04544510511607877	3.7803862353154045E-4	1.1486789096760546	2.697337667867399E-4	1.5182625865744726E-7	1.2113484288069865	-2300.2395293611735	371.8085819453148	124.59586233949148	459.4192528688885	881.6733583434279	453.3346980949346	9	66	14	178	57	0.49520511370065784	1.372344888724008
288390000	-113753.89560599324	-110893.15333803344	-2860.742267959798	-110893.15333803344	950.4322754607779	0.04640689042926534	0.3699166793557784	0.060730634866275196	0.015891618871935954	0.04051647888547772	3.815127222276763E-4	1.1589411429578764	2.577936329031468E-4	1.4499622660345635E-7	1.2173128323330484	-2301.3743550870095	227.08406977891295	120.16067753279684	276.32292836836064	831.4301020181381	420.82261278641573	15	59	14	176	60	0.4888978289130754	1.372344888724008
288400000	-113783.58276881176	-110921.12647753747	-2862.4562912742804	-110921.12647753747	963.3754158038205	0.05082536013408425	0.3699166793557784	0.060730634866275196	0.019541510190637858	0.04454294290453124	3.730133303343858E-4	1.2143567086026166	2.513130432986876E-4	1.2911184289352416E-7	1.1812562556315036	-2308.6239350456067	213.75965705048063	106.35404453927251	298.14720311785595	741.4221992581205	407.2321430229003	12	59	23	189	41	0.4888978289130754	1.3728847571100162
288410000	-113784.98025322858	-110908.03415154552	-2876.9461016830573	-110908.03415154552	947.723053845501	0.0469286224555225	0.3815999770559275	0.05842249942234397	0.019541510190637858	0.04765288741249458	3.727154688381763E-4	1.3046651849847979	2.499722348966148E-4	1.2661150838190173E-7	1.1705856901631122	-2320.0922262917106	327.99452236223055	140.5555668450064	584.6013387047561	1043.0625427626524	598.8737701709005	12	64	27	102	119	0.48196378974898524	1.2697022193364007
288420000	-113774.93435392731	-110892.52662115508	-2882.407732772232	-110892.52662115508	955.7531247790082	0.04243400839602034	0.3671926060404964	0.056967681592677115	0.01988416072493469	0.04765288741249458	3.6958477348385867E-4	1.2274464341389097	2.443611870738056E-4	1.840193402338914E-7	1.397952698036605	-2338.3077699048627	382.26279663532944	117.01973186860083	399.43362001574553	805.144069960319	500.7581811713535	11	61	20	144	88	0.48076054327422507	1.2382280921037745
288430000	-113755.63677039031	-110897.93456611341	-2857.7022042768904	-110897.93456611341	940.9335655623993	0.04243400839602034	0.36645231849496085	0.06027641290622897	0.01988416072493469	0.04432238344280237	3.7034147463302017E-4	1.2409740566302296	2.4436361433146015E-4	1.220345960201774E-7	1.199356945875149	-2322.848013868114	341.7030845184987	104.44166643021555	305.69540983742587	845.5354205670293	483.3971686597837	21	50	17	176	60	0.48076054327422507	1.2365875113932876
288440000	-113855.23434879736	-110946.53469010441	-2908.699658692949	-110946.53469010441	952.6974685905273	0.042426488447814395	0.34134545165265706	0.05185441324732019	0.02017553143885537	0.048776408142781454	3.6935554052129773E-4	1.2866728841921145	2.5017795211424636E-4	1.6488126848038767E-7	1.2927598675626717	-2334.185101419622	262.5865449942619	110.7837607328585	511.423065182415	880.4861988597268	627.6536290190389	12	65	11	174	62	0.47735784888331056	1.238240304688548
288450000	-113850.61890838094	-110936.37833254179	-2914.240575839153	-110936.37833254179	812.02957749583	0.04081254911106874	0.34121048615591376	0.05582678535329187	0.018894631848787525	0.041462805107994376	3.609351865548332E-4	1.2246383770240952	2.612676458315065E-4	2.993997607723423E-7	1.6462518789870484	-2308.7968704045365	178.8568947667181	111.94546518994092	601.8413250639545	790.7731977517764	533.4042979608546	9	69	54	139	53	0.4766495481106832	1.1859285656809164
288460000	-113843.52061102279	-110929.66201816694	-2913.8585928558437	-110929.66201816694	863.8222271904282	0.041251966732063064	0.3683701536149981	0.05582678535329187	0.019928309975242395	0.04382100648698695	3.629281139672398E-4	1.2080316228765187	2.5920912876377177E-4	1.4974226863741427E-7	1.2129491851024115	-2314.741125739622	132.04160063238234	114.05627509730834	266.8907628568937	863.1328190908694	505.44160206198495	44	29	10	172	69	0.4766495481106832	1.2545468300213531
288470000	-113834.21492493348	-110945.72402493036	-2888.4909000031257	-110945.72402493036	852.2528276129079	0.041251966732063064	0.3683701536149981	0.06093850284495719	0.01817516924507403	0.04382100648698695	3.6031509428950854E-4	1.1633777114483619	2.539290418312655E-4	1.8194198197794497E-7	1.4033269993278015	-2320.9033307869563	154.9948385140544	110.18068399561031	313.56030203111374	889.2524586023828	457.66951372833444	31	43	14	178	58	0.4766495481106832	1.196229288503148
288480000	-113816.21368608126	-110912.87874089189	-2903.334945189371	-110912.87874089189	896.2366671549922	0.04741458285179076	0.3683701536149981	0.05811949035016481	0.01817516924507403	0.04751441167378853	3.471851402317822E-4	1.248766256218471	2.446725204639731E-4	1.3312945119517568E-7	1.2166278844549556	-2323.8860094632105	526.8560691217559	136.8702033722406	376.0270138949827	793.6293524314747	695.7389715146106	9	67	13	183	52	0.47877499824053943	1.196229288503148
288490000	-113815.92765487343	-110914.5224530855	-2901.405201787932	-110914.5224530855	932.6910602822876	0.04568492970791208	0.3519291532467122	0.05748178651397223	0.01817516924507403	0.04259032390969722	3.5817351444510185E-4	1.1627437489360186	2.446902403496694E-4	1.628324294061048E-7	1.2963298250157842	-2320.4702334886915	279.7091533657401	119.20613964827695	282.48801037466296	866.2843452689191	282.3720571949402	13	70	6	208	27	0.47700069970310477	1.1868806797837448
288500000	-113800.02116937602	-110905.52398902361	-2894.4971803524063	-110905.52398902361	916.6120307464323	0.04574513159379065	0.3657547365578365	0.06395807798831013	0.01612571716850199	0.045058632054341664	3.5710306940871754E-4	1.1729122176979094	2.4903242645095614E-4	1.793196142485512E-7	1.3427773239162917	-2308.9670404553162	103.43158044118954	78.86941747585456	231.47108921245177	865.7188332462505	393.3157640683455	9	59	18	197	41	0.47517006797963574	1.2599810244032377
288510000	-113847.20112562357	-110922.2669713122	-2924.9341543113696	-110922.2669713122	946.3177622866928	0.041866628527828166	0.35725222927210487	0.06286722641913897	0.018089618254742344	0.043293641391622756	3.7425650001569893E-4	1.2024627606246552	2.509688850188081E-4	2.1307847224289325E-7	1.3690081249445205	-2327.6703680241603	176.83264763849462	80.0119376392255	205.72181044518163	936.9618944571604	491.11467930864075	18	47	19	194	46	0.4738815583718015	1.2543554384180515
288520000	-113812.7658524708	-110921.86122370165	-2890.9046287691453	-110921.86122370165	944.881843788074	0.04278340826281615	0.364048908259121	0.06286722641913897	0.019421848396542356	0.04757513565502786	3.631196469065497E-4	1.1082234493399563	2.4191926836365042E-4	1.7854527611008356E-7	1.3560264111959517	-2315.2016287494866	196.27387110511353	135.88745151188107	522.941747362968	870.7562439126402	508.84101296930754	10	78	12	192	32	0.47456672222282176	1.3079732973139417
288530000	-113833.2364533472	-110934.27063581967	-2898.965817527529	-110934.27063581967	880.201402934722	0.044342868126750215	0.364048908259121	0.05721406231649055	0.0170632683148188	0.04566535315845176	3.755031513514593E-4	1.1860826331883407	2.5458695424759176E-4	2.3304710395901574E-7	1.4359130679700827	-2316.001950038046	216.77408095250811	87.52849583055419	223.216339635446	989.7285310726527	647.065537375579	9	53	25	196	41	0.47456672222282176	1.2888663776616547
288540000	-113776.07143680015	-110908.22658746448	-2867.844849335666	-110908.22658746448	934.6255594827306	0.04294031304379195	0.364048908259121	0.05898612330930205	0.0170632683148188	0.04430090578774636	3.722787290994305E-4	1.1367518526599427	2.4748883588801503E-4	1.5518839304043918E-7	1.2703795339742965	-2310.7979634989892	203.01000956083962	96.93983207625475	251.0915101122847	907.8490289129018	405.00010988662905	8	68	13	193	42	0.4775456347485059	1.1933850849190775
288550000	-113796.14660897684	-110904.42571461147	-2891.720894365361	-110904.42571461147	919.9554663083178	0.044491887228752296	0.36823447127795944	0.058238940354981394	0.01971699387555799	0.043773370021680184	3.6069962460141375E-4	1.0847721131955124	2.4829856936019895E-4	1.7886802015893163E-7	1.318510377666151	-2311.9868530863923	163.69089812678334	109.95755885926322	280.5704192948137	1007.5717072600748	502.29574806881493	9	59	25	175	56	0.4836333758891018	1.3308395883780784
288560000	-113798.72097492662	-110915.24805553415	-2883.472919392466	-110915.24805553415	894.9108510245914	0.046220717614700806	0.3809050712863951	0.06341511138548785	0.01971699387555799	0.043773370021680184	3.615643175091181E-4	1.2094636591000667	2.424370769839759E-4	1.5427266714152375E-7	1.2914888631615307	-2325.411426564922	213.59097443450273	100.84856650750426	440.07160164995565	784.097860013662	298.3317282693337	17	54	40	190	23	0.49126941016653436	1.2305210580947716
288570000	-113863.91443470628	-110917.39576776438	-2946.518666941907	-110917.39576776438	959.2736500206385	0.04356009874077929	0.3661306576486128	0.06186357282550698	0.01971699387555799	0.04318539332803156	3.571390548990143E-4	1.137734484931131	2.408390627381359E-4	1.9516871018147548E-7	1.3101858157229667	-2320.2126935881315	143.42337587918882	124.5882263934933	529.1424554816442	737.9776814106225	458.72770597989035	19	58	27	191	29	0.4746333200384499	1.2073878078749334
288580000	-113837.9103237501	-110933.4533069778	-2904.457016772303	-110933.4533069778	927.9254838957908	0.04356009874077929	0.36625460674059773	0.06226837766620584	0.01971699387555799	0.04318539332803156	3.6173971824416827E-4	1.149222548707646	2.4612545769758207E-4	1.733013505680155E-7	1.2899204866713911	-2308.7877658322473	245.5691423561466	102.07874447259408	424.270414110593	790.9833537173879	395.0516533513921	6	73	31	176	38	0.4873963139632399	1.2492478243750076
288590000	-113845.7271019721	-110956.4164429258	-2889.3106590462926	-110956.4164429258	990.1332970053265	0.04356009874077929	0.3429661649922231	0.056815338239474565	0.01971699387555799	0.04150300770805772	3.633308583474741E-4	1.1200851785106756	2.531361674726641E-4	1.659987962070055E-7	1.2837168666364775	-2297.237578120348	326.95556295339156	68.78337524125419	175.2955100632327	750.6939685146276	372.99106799153196	23	54	2	201	44	0.4930910476371575	1.4964069706501764
288600000	-113838.1284777872	-110925.59755670025	-2912.5309210869596	-110925.59755670025	890.6528315446076	0.04356009874077929	0.3429661649922231	0.056088160224060345	0.01859808392711454	0.042264060414119856	3.646875954546166E-4	1.1604356326331875	2.536159170577081E-4	2.845751189668829E-7	1.5882751326185027	-2313.9647194401823	149.32112473246332	145.79641250896822	427.9432726986787	886.6361692528312	475.58011977895836	33	45	9	174	63	0.5009238993649546	1.4964069706501764
288610000	-113835.19780019553	-110910.71065155066	-2924.4871486448674	-110910.71065155066	890.7846138606794	0.04356009874077929	0.36694139545236226	0.06377113000881349	0.01859808392711454	0.043439675942231956	3.49828574767042E-4	1.1912292557709054	2.526744179332883E-4	1.6489248794968848E-7	1.3024981536306213	-2313.1123950104434	298.8038072804453	87.49501288324606	264.69030302947095	895.9756160317239	510.9514021346918	15	68	2	180	59	0.4936435064083935	1.3230938355220796
288620000	-113839.29601234426	-110898.88920325694	-2940.406809087313	-110898.88920325694	842.274746245162	0.04413053014434811	0.36694139545236226	0.059227510942625836	0.018674209128994142	0.04382131796304564	3.5137776340262155E-4	1.0973522869345111	2.577070423209592E-4	2.9278131935877555E-7	1.6320004679241584	-2316.4116526466864	614.1920263153173	130.62824615748602	842.1036489742733	982.9071287433746	464.2005991597767	6	74	82	91	71	0.49270824490351894	1.293743431834527
288630000	-113820.27205166675	-110896.33486467575	-2923.9371869910015	-110896.33486467575	915.0038351593718	0.0437676674642448	0.3598071552018893	0.059227510942625836	0.018426035793820975	0.04382131796304564	3.5914380749542423E-4	1.156729268612228	2.637707895043895E-4	3.629427849945029E-7	1.7782283032711275	-2297.6804805708816	310.586558170833	104.8482331408374	242.13861274667613	866.4399513141339	349.6706434678655	9	74	5	176	60	0.49270824490351894	1.3645281443178339
288640000	-113836.87076514435	-110905.83314145979	-2931.0376236845677	-110905.83314145979	854.7275371632642	0.042919820035079596	0.3598071552018893	0.059227510942625836	0.018426035793820975	0.04558068128202285	3.60011947905238E-4	1.128535291587634	2.6776152218681694E-4	2.1246256834599494E-7	1.334020788846404	-2283.2770082044094	319.5560079839973	64.99419322831376	147.13464910080447	826.0680795599677	399.7670815398788	12	47	27	171	67	0.49270824490351894	1.363487452769333
288650000	-113794.05771042168	-110912.18541874013	-2881.8722916815445	-110912.18541874013	914.7046990426928	0.0465387572052503	0.3498119610014809	0.0537958711080885	0.016966413395735274	0.04090852645888203	3.6072922482910993E-4	1.1760729192675798	2.673178460023795E-4	1.1418815388325698E-7	1.123825870477825	-2308.3752186030592	168.1071855067806	85.73300184955966	195.89892130860304	841.662351820875	328.22639449761283	21	37	22	170	74	0.4900461523257836	1.3771583301393195
288660000	-113788.21671095988	-110899.70007647309	-2888.516634486787	-110899.70007647309	971.4502223940531	0.04485691839592365	0.34782661618031835	0.05989120833786835	0.0185349736702946	0.04090852645888203	3.5389390949324177E-4	1.1821461465080005	2.58315980923854E-4	2.421680289994749E-7	1.584169927445178	-2310.0668585978297	574.0408004072864	88.85886034184627	119.51138386242549	864.2266315293873	492.8626464471879	6	69	2	176	71	0.4900461523257836	1.3241713900646932
288670000	-113785.85612794614	-110907.48046135425	-2878.3756665918872	-110907.48046135425	1040.247182077544	0.04261801251738387	0.3562936853815928	0.05806605883130213	0.01800210523403805	0.04308492904029747	3.544838088405484E-4	1.1861540888066413	2.596514364577478E-4	1.1341861739122523E-7	1.1427578838422863	-2308.122683376647	814.2306687944233	101.4033131746946	407.5246739910661	1088.895352322942	388.48956712983755	3	77	13	165	66	0.4901267254433424	1.3241713900646932
288680000	-113818.52996849146	-110912.75358870853	-2905.7763797829357	-110912.75358870853	979.7843138693378	0.04769151198049053	0.3599996273299483	0.05744297745221076	0.01787605835852085	0.04077852973227365	3.422806941364818E-4	1.2025969743351241	2.6009391845008544E-4	1.4494252276205168E-7	1.249302629598989	-2295.326862364651	679.4365756531744	121.91119938846784	767.1508970433297	853.0242981803726	328.3635291266096	3	78	33	146	64	0.4720802625338194	1.2251615983939927
288690000	-113861.8104643384	-110918.2332996799	-2943.5771646585094	-110918.2332996799	983.6219861101598	0.04769151198049053	0.3599996273299483	0.05744297745221076	0.018766105870257982	0.04346428994841476	3.3740526163491657E-4	1.1902834320832256	2.5316627046345673E-4	2.715304496506044E-7	1.592764660384215	-2297.7515184965914	285.15374017899376	116.15142474987387	763.4299475827844	1015.5004745795823	326.66477683944254	6	74	108	70	66	0.47695238168620124	1.2693795741906788
288700000	-113834.7815716557	-110901.96897009459	-2932.812601561108	-110901.96897009459	975.9443925195015	0.041442392636503095	0.36463618684485155	0.053565062634001355	0.018766105870257982	0.04346428994841476	3.4481468671141184E-4	1.1833921526410165	2.606102054989285E-4	1.6871233248890005E-7	1.3038094135061522	-2308.785161961029	272.12164152981745	138.96509343874467	623.125289099087	884.3760573214532	334.71266568257954	8	73	77	110	56	0.484280126145982	1.327813438671704
288710000	-113853.45003464184	-110922.89076482406	-2930.5592698177848	-110922.89076482406	958.1403267356553	0.042678363869994386	0.36463618684485155	0.06134861382979861	0.016237985862794624	0.04361350210451291	3.503925460560987E-4	1.1985812416478165	2.634945733294692E-4	2.5375252873672037E-7	1.5446657874207042	-2313.3666680202646	793.2468979679034	114.37710182537356	412.1273012854395	810.858011367955	306.4230006191828	7	74	5	176	62	0.490215986167676	1.323798611776908
288720000	-113854.85148341607	-110909.12815066439	-2945.7233327516938	-110909.12815066439	879.0917514021329	0.045977655014219666	0.3712156031002205	0.06263286711363489	0.01958905670235212	0.04361350210451291	3.408814964211461E-4	1.1750322351821079	2.471036640511452E-4	1.9574987435223363E-7	1.4278056199983515	-2337.9548122179654	603.2990583176904	123.87771209177347	320.6125588634644	815.2267122201505	480.2965058017994	3	72	14	177	58	0.4839250614466806	1.2720506822412774
288730000	-113818.67483940486	-110885.86519239473	-2932.8096470101354	-110885.86519239473	836.0757679504898	0.04746137761483491	0.3702093553446186	0.05855207764402914	0.01958905670235212	0.04361350210451291	3.314981233577379E-4	1.1407230261892882	2.5373666091040996E-4	1.3544432013166638E-7	1.2358076709304027	-2324.3379077259183	445.95239060551665	158.51271564707366	289.4165023307089	893.9219562622113	334.5808618346637	5	72	11	183	53	0.48262437148452	1.228023831375174
288740000	-113872.42308010429	-110914.58724678228	-2957.835833322014	-110914.58724678228	955.4509245852403	0.047979403681897605	0.3702093553446186	0.0583584121986761	0.018989325481352706	0.04361350210451291	3.42386436224071E-4	1.1420548308162304	2.5935139695257644E-4	1.5264197342717288E-7	1.2635629612041492	-2339.059397460632	265.0985432630523	137.54182413398715	254.01199410121163	978.631367928203	703.6280131048624	4	64	22	163	71	0.4810804838799314	1.2644615562110986
288750000	-113893.99511481322	-110919.93576926633	-2974.059345546886	-110919.93576926633	1022.3950790267334	0.045134465629120026	0.37123181860094273	0.05817497001719606	0.019101700301763398	0.04387678023888235	3.312494680789932E-4	1.1723735364992112	2.447960800548917E-4	2.515518545410066E-7	1.58974336483018	-2335.6880206489504	299.1495496774427	118.54792405395997	297.9324478349346	858.4217054594868	412.815748233306	14	63	6	190	51	0.4810804838799314	1.176804313066836
288760000	-113895.40001788115	-110926.66167530502	-2968.738342576135	-110926.66167530502	1072.5395135989909	0.046247661718789745	0.3412042764373908	0.06058313541226456	0.015403607581368486	0.04387678023888235	3.329276128341434E-4	1.089639392295673	2.47764639286507E-4	1.0223745899619817E-7	1.0479366425509118	-2327.9680541200123	301.77903454383164	146.2053302665265	344.64586646263075	980.9573134366624	457.47129881185714	17	60	15	169	63	0.4942021553980759	1.235339106639265
288770000	-113849.15946349135	-110910.81857443573	-2938.3408890556207	-110910.81857443573	1073.1647464665095	0.04413899908395562	0.34756687520648044	0.05435742037071815	0.015403607581368486	0.041865627215580244	3.3447045354437546E-4	1.1589778937655164	2.4338758143446234E-4	1.1911739295921038E-7	1.1467300303885692	-2321.6710522984076	154.7048510503308	96.27106240819991	287.5181695850685	758.9930669887699	462.4159225028093	6	68	11	177	62	0.4942021553980759	1.3729245646948398
288780000	-113851.30163632386	-110906.727606772	-2944.57402955187	-110906.727606772	1069.9096646251185	0.04229915994168458	0.34756687520648044	0.059812890502169605	0.01719914170006623	0.04463795107967117	3.303824130622102E-4	1.148531036910662	2.422533171003314E-4	1.1795434387665446E-7	1.1614964838952373	-2335.4695722853357	166.79303861305704	94.36080492658742	480.7884978821013	876.9054089471232	303.07680275652757	18	63	6	184	53	0.4936018786839445	1.345355899064136
288790000	-113850.60451976556	-110911.82885795063	-2938.775661814931	-110911.82885795063	1005.494830609143	0.041278427113072946	0.3565619494473438	0.059974344290332396	0.016474674705070625	0.041811645920890636	3.115910317926153E-4	1.073842540477507	2.400859352624691E-4	2.676321146398364E-7	1.7683470531495658	-2328.882148066096	126.47000196395722	63.33418474134694	196.08990004208232	764.8648625124638	374.9761688607318	32	17	38	192	45	0.48704876543895115	1.419390738560967
288800000	-113834.94453155714	-110896.77470860569	-2938.1698229514423	-110896.77470860569	1054.967747443461	0.0445929491332267	0.3565619494473438	0.05591758917451521	0.016474674705070625	0.04233033381585168	3.1457526686015576E-4	1.0554303482583551	2.4679446479608616E-4	7.157320018436339E-8	0.9773869919391494	-2337.6417194778915	283.13233425482304	172.58940686376468	489.69875932410235	856.4476777406741	302.52880337619064	16	61	8	197	42	0.4843659101124698	1.242614814122419
288810000	-113867.04680645702	-110911.2522508389	-2955.794555618125	-110911.2522508389	1040.2989816305765	0.045453758557868214	0.3565619494473438	0.05991457295061123	0.01749671139395837	0.044091687702204736	3.2545711909133155E-4	1.0763675589458033	2.568263355417256E-4	9.850082862191543E-8	1.0647055538706294	-2325.16361357392	151.0519254827864	129.73740600868817	940.2938961243033	819.899911509733	445.85593709962046	58	20	13	198	35	0.4752160860790679	1.2795118631627225
288820000	-113891.03260104827	-110940.74693821963	-2950.2856628286363	-110940.74693821963	1045.3967712310334	0.045453758557868214	0.3565619494473438	0.05991457295061123	0.01749671139395837	0.04211552061239884	3.2824073808552037E-4	1.0601722019257538	2.550385800739464E-4	1.0276215189455238E-7	1.0791151582072909	-2325.0890360430476	155.37517986792628	84.61312696449794	350.19495557851366	907.2752373160921	455.14316777301536	73	6	9	171	65	0.4752160860790679	1.2062425683646512
288830000	-113870.64434554342	-110927.9118606907	-2942.7324848527137	-110927.9118606907	967.6672680468171	0.045453758557868214	0.3565619494473438	0.05744851559992557	0.01749671139395837	0.04240247582266852	3.295337409896643E-4	1.116941462705874	2.4985491607332677E-4	9.358082466728786E-8	1.0556964434781289	-2326.869503433326	258.4385390605166	122.37817436499222	866.912797562613	918.5105217933346	435.28936712400997	18	66	27	163	50	0.4672079343293772	1.104879651416707
288840000	-113902.65987882718	-110953.13029770588	-2949.5295811212986	-110953.13029770588	965.4304411394256	0.042551365002370674	0.35832713918231	0.05968365393568678	0.014955450093955488	0.04141455572939838	3.317098357747337E-4	1.1735221079020783	2.45912829878448E-4	1.0638119423915143E-7	1.1106116239748447	-2335.6716216227055	396.2394212824513	152.22999099830653	325.7947039870548	852.6295912798331	521.634219743192	2	80	11	160	71	0.4733776482694039	1.1934027500997793
288850000	-113849.38916704695	-110912.30378952344	-2937.0853775235028	-110912.30378952344	977.6290201109236	0.044478076670164846	0.3529520333172155	0.052597190677942	0.018288574547162827	0.0415051659983873	3.2495945678868033E-4	1.1238168586105792	2.482393224484051E-4	1.1043032550613422E-7	1.1545396486999573	-2326.0232948505754	403.88650058604725	133.09805159401634	173.72894109027231	949.9664387371237	400.2571015750277	17	49	24	167	67	0.47973017432906934	1.2306439990248645
288860000	-113875.40696162966	-110915.70575331805	-2959.7012083116165	-110915.70575331805	987.9604873543221	0.04332392293313553	0.36121543177239684	0.05630425719639337	0.018761572916789357	0.048662852221455895	3.17777704971376E-4	1.1253730081410214	2.549086214121324E-4	1.338917920372304E-7	1.1983596629421922	-2308.926506712699	172.5027361496506	148.93670910548624	378.32110518735396	854.1295065151886	378.4236358215775	11	79	6	160	68	0.47259272981726824	1.2079358364620416
288870000	-113920.2494020486	-110948.33787499656	-2971.911527052048	-110948.33787499656	865.5784045696618	0.04590887158826144	0.38024860616399	0.05638386166808017	0.01973756724556259	0.046819421797618735	3.282326166865455E-4	1.0611248626779322	2.6197137546838257E-4	1.5021173620309763E-7	1.2199458266994596	-2317.1456878648114	344.6614055523923	190.25233117849882	518.0213199012572	854.4889380352254	396.4293744441909	1	85	50	118	70	0.4729689840055226	1.1974911435857851
288880000	-113884.73290781977	-110945.08160455571	-2939.6513032640432	-110945.08160455571	845.5180885511655	0.04590887158826144	0.34744217903191876	0.05778233600621396	0.01772895486291053	0.040914106633208824	3.339061906897329E-4	1.0905701960563103	2.7146399301319034E-4	1.2747830678350891E-7	1.1429373746406675	-2304.5109222457113	452.9493333644859	154.3899824081046	488.8721339572818	946.1587934033049	347.1743276506444	9	68	66	115	66	0.4729689840055226	1.216729428081633
288890000	-113914.71392897454	-110943.95516448874	-2970.7587644858017	-110943.95516448874	774.8685087075287	0.04590887158826144	0.34816452883856325	0.05406853901911493	0.019983413662949555	0.038938550699598215	3.2341719957139614E-4	1.1459189793929851	2.7657144463311286E-4	1.619452080312816E-7	1.2387837397579307	-2292.4525966500164	264.20657017144674	119.5294172077837	545.339297650234	1010.0788391650002	346.2839839445298	8	74	55	121	66	0.4729689840055226	1.2439970879319169
288900000	-113868.21105271907	-110929.9296433469	-2938.2814093721718	-110929.9296433469	719.9580591563388	0.0437521683724999	0.3562909320928105	0.05406853901911493	0.02001023700005401	0.038938550699598215	3.341635363071493E-4	1.1275116856614251	2.7896880892011794E-4	1.2939067753682488E-7	1.1332345462899174	-2293.8719752884213	169.22166363369226	119.81195070099422	622.2811988820159	953.1391432110591	401.94311279609957	1	85	65	104	69	0.4729689840055226	1.2439970879319169
288910000	-113889.62116573786	-110944.5829192134	-2945.038246524455	-110944.5829192134	802.767012599616	0.0437521683724999	0.3498537363628645	0.05852305509818391	0.015825457563888916	0.04381867019511925	3.387661225061397E-4	1.0589287042581603	2.860482856103683E-4	1.848491686984552E-7	1.294253894866847	-2290.269706885903	157.82199861349517	98.34654386066032	191.9951557723845	743.0668591762264	330.4406262653346	13	68	10	192	41	0.4729689840055226	1.2239983928179174
288920000	-113916.95725727335	-110925.24974790927	-2991.707509364071	-110925.24974790927	825.6058922858763	0.04116181957515194	0.36850538926452525	0.05852305509818391	0.018103986332075734	0.049372672134528776	3.1493846525205245E-4	1.1056080149069538	2.68548637029231E-4	1.863532412401694E-7	1.3207485369301657	-2298.1354574587535	138.33504663191093	138.3996081385501	484.2805999238307	768.3357652699328	400.09450353579655	41	40	13	180	50	0.47689811857922154	1.2239983928179174
288930000	-113920.82793089049	-110929.90716996949	-2990.9207609209916	-110929.90716996949	827.673165160804	0.046164561708342315	0.36494133403360146	0.05852305509818391	0.016768629868398378	0.045722340432385426	3.167654044776098E-4	1.1607336745574441	2.646362577247984E-4	1.3635771258344124E-7	1.181553969688588	-2313.4218461022583	130.82554279488193	527.2289746150863	890.1192339309235	777.8203252088922	487.1942424930289	84	19	21	142	58	0.47689811857922154	1.2239983928179174
288940000	-113920.52115840948	-110937.13857339126	-2983.382585018217	-110937.13857339126	880.2680526890937	0.045324645404793425	0.36229225255376324	0.05523051995346211	0.017446906063398295	0.04343907269846691	3.213988764824647E-4	1.1419804525978945	2.674640385890035E-4	1.6197763553985528E-7	1.2612661540951944	-2311.173874871556	140.1576828879231	595.3942402746515	1040.0488126450991	925.6181735845745	368.1585986506376	84	39	8	161	32	0.47689811857922154	1.2239983928179174
288950000	-113879.46332420231	-110906.77246319294	-2972.690861009361	-110906.77246319294	785.754420140738	0.044871537183407154	0.363200497220142	0.06254137254378868	0.017940972234772697	0.04338358848616033	3.096642007235082E-4	1.1052450988840083	2.608923967779719E-4	1.725299875298857E-7	1.360824845836601	-2321.4461463535363	151.75610039347998	564.8359296979883	972.2516506053679	353.31903052754643	401.07861538368155	86	47	154	35	2	0.48108448778392043	1.1997781648484296
288960000	-113871.50478961172	-110910.43009421216	-2961.0746953995504	-110910.43009421216	723.1750724245636	0.044558683759045835	0.3632462543047547	0.0574146247500603	0.016689693643744064	0.04338358848616033	3.1199981891506784E-4	1.107389532614931	2.6209103253453794E-4	1.1603290737631888E-7	1.166577609377609	-2333.0583765556516	149.32032324510303	597.7595874913989	925.6687638786728	800.153870722006	392.66080062140924	84	78	118	8	36	0.4792326449155522	1.3352103586275441
288970000	-113883.37442107216	-110912.03195941857	-2971.3424616535945	-110912.03195941857	757.8370916559286	0.044558683759045835	0.36387678137001594	0.06364039207502357	0.016689693643744064	0.04338358848616033	3.0460940626615495E-4	1.136753817531322	2.5585074613913156E-4	1.4473217648960956E-7	1.28690318948996	-2327.087037093366	164.36120228035435	837.000827500885	921.143960699156	922.0789400894945	293.32709499058546	95	31	110	51	37	0.49115261960846324	1.2699847290639288
288980000	-113896.73458452398	-110918.17529605734	-2978.5592884666435	-110918.17529605734	730.9298708800634	0.045707293930700256	0.37332327100848706	0.06038520907307739	0.016689693643744064	0.04213342519470239	3.0728239821164815E-4	1.1431501184146662	2.5881443755966873E-4	1.3388775742508023E-7	1.252033896593272	-2342.6035624087926	216.36339345544536	668.2294378515919	881.8565870328833	908.5263571957696	500.4419829520724	91	35	90	63	45	0.49288600401347143	1.416008868970286
288990000	-113864.48155098925	-110912.14863605458	-2952.3329149346714	-110912.14863605458	745.6980543756787	0.04673823210817002	0.35974364152908134	0.058979040869360004	0.017107556965988306	0.03969537546631491	3.2292107706062356E-4	1.1181990402211988	2.6100445025786426E-4	1.4334424462977535E-7	1.277158047946637	-2334.3812006838784	179.01044242048593	641.1502781448604	879.9405326949656	1457.0963822100348	487.9211585355239	93	27	137	21	46	0.49288600401347143	1.416008868970286
289000000	-113865.03590089489	-110894.57343671947	-2970.462464175419	-110894.57343671947	725.2600052640548	0.04697994536588466	0.35791572634121277	0.058979040869360004	0.01739625026504515	0.04186127424427747	3.181867814731463E-4	1.1502124903056805	2.6569854087577004E-4	1.4814664252896957E-7	1.2395220099916546	-2317.8323943336823	189.3473597116138	430.44092749055875	972.8413472892914	1045.2632048865587	448.8989557648224	94	35	74	78	43	0.49288600401347143	1.2340081853788407
289010000	-113903.66118599394	-110926.65663662148	-2977.004549372462	-110926.65663662148	614.9224782302273	0.04179747565827511	0.3651588969119614	0.056343934622729346	0.02002828147418064	0.04186127424427747	3.267599867483462E-4	1.2178114295552411	2.857597656784464E-4	1.986077247567088E-7	1.3814462424505713	-2312.703667076079	141.73056519483757	810.748897013711	641.6989470961122	1006.6359800720879	350.92580239181467	93	103	29	62	37	0.47206112477265977	1.2197476574248023
289020000	-113895.08114113395	-110918.32053355071	-2976.760607583247	-110918.32053355071	585.0392138404432	0.04313709977760113	0.3651588969119614	0.05855093558304109	0.01707907023564884	0.04186127424427747	3.2511742568948115E-4	1.1509795262154183	2.8851287658839155E-4	1.8185813808293025E-7	1.3175712675736475	-2306.894824079795	144.33489652522286	803.9239142186151	1052.4622858874432	709.0478630704363	345.55175681422037	95	143	34	30	22	0.47206112477265977	1.2197476574248023
289030000	-113920.86369015466	-110928.91473078862	-2991.9489593660396	-110928.91473078862	581.2172919505134	0.047157858217900764	0.3700724104256472	0.06095332951934389	0.017019568100047965	0.039075664072177954	3.1386086984748805E-4	1.183255674646434	2.796884112367128E-4	1.809718075094287E-7	1.345524937375637	-2319.794852614637	153.32682629592878	833.639095758397	990.7670104158841	458.99556317876113	333.2569259131436	94	175	20	14	21	0.47516031204181386	1.204761359881052
289040000	-113879.78346991214	-110919.00566492075	-2960.777804991387	-110919.00566492075	565.2741164729601	0.04775578011040507	0.3700724104256472	0.05356271517881307	0.02021735641267372	0.039075664072177954	3.0928213081278164E-4	1.1282988519586732	2.7723922534910795E-4	9.745688973514994E-8	1.1155244939548163	-2337.36164054121	154.5343315485878	714.8200904348704	874.0142229086421	356.0179927883826	602.5343228601722	83	158	53	26	4	0.48067066322635654	1.1611423426473264
289050000	-113888.80333946367	-110927.60223665736	-2961.2011028063102	-110927.60223665736	590.708314386191	0.04228130634748185	0.35996965623917687	0.053714435993630266	0.02021735641267372	0.042293728558727185	3.094314035970954E-4	1.13532411645811	2.815940874145948E-4	1.031523044878345E-7	1.1215913065514176	-2323.989927116026	148.71471695818155	793.2431118606977	473.29941044299926	519.7947468991717	364.0313464830295	87	199	17	10	11	0.47422764931613715	1.1611423426473264
289060000	-113901.85992563514	-110926.0070304293	-2975.852895205835	-110926.0070304293	606.0951467846116	0.04228130634748185	0.3414683922306635	0.05888765416569932	0.018903120435400503	0.038723759624198016	3.028316722976228E-4	1.1342371156704396	2.8213726721466247E-4	9.956375922680299E-8	1.0915448168848723	-2316.6907841004695	150.0832872315567	765.0684423626803	827.5610169900294	867.4019742210472	508.73828763623385	84	130	27	49	34	0.46863839846319505	1.1611423426473264
289070000	-113870.6722861016	-110910.99021317992	-2959.682072921685	-110910.99021317992	589.0263285947574	0.04437082891549396	0.36127489572481447	0.05693862480635796	0.018845763304940446	0.04450219662919657	3.1394012624624135E-4	1.2090609377276818	2.8171959344612806E-4	1.0404076767169272E-7	1.1230829347349023	-2331.8176276281642	139.4745343909931	766.8566010094897	603.4266841064156	793.9337254163743	438.26371084869885	82	97	12	105	28	0.4732681906777727	1.1651221105077183
289080000	-113926.05008523166	-110939.79957502635	-2986.2505102053183	-110939.79957502635	613.8983710491694	0.04437082891549396	0.36127489572481447	0.06043078369835116	0.0192830140570725	0.04450219662919657	3.1282607066307434E-4	1.1623678306672494	2.797043440119999E-4	1.5773514276270964E-7	1.3061026810758478	-2326.3006870152626	128.51382407976104	535.2567536480822	901.3862327265543	871.3707892584356	356.91144201959065	89	15	41	152	27	0.4702515592595647	1.160271174555551
289090000	-113896.37713095832	-110918.4118188659	-2977.9653120924245	-110918.4118188659	554.5271047606828	0.043413505418739326	0.3568874966428122	0.0568568767852833	0.0192830140570725	0.04229934362420459	3.16943083573816E-4	1.1216060378956232	2.880844042698703E-4	1.2239649073797514E-7	1.1679729056061876	-2327.468985042954	146.9351749321378	192.38349226849925	1210.0849145858062	782.8142165143385	343.6643270283127	62	28	17	180	37	0.4702515592595647	1.1890953805915372
289100000	-113892.98148686814	-110921.00893716318	-2971.9725497049726	-110921.00893716318	555.8384190096446	0.045734391002204895	0.37252101545865396	0.06528084522748813	0.019493876839350117	0.043358723867793394	3.190199431919792E-4	1.1267217143214059	2.776174495438887E-4	1.3048898248003616E-7	1.1916803128596958	-2325.5143048851583	146.80062539516925	167.45885284442056	622.7494001645986	754.6524607130478	307.68628559113336	35	50	10	204	25	0.4802820191303994	1.182717143935554
289110000	-113885.42498575426	-110953.1980291049	-2932.226956649365	-110953.1980291049	626.5080077764376	0.04282005074674799	0.3570820000002197	0.06169846787809982	0.01828724789498581	0.04090733804886442	3.2496080832551574E-4	1.1208134604133952	2.7691800588506367E-4	1.1456542405211204E-7	1.1829668249650984	-2336.589883511396	728.8725001057145	130.2267993518811	282.3286224885464	759.961964573418	447.3965354564066	8	68	6	220	22	0.47891211252650767	1.3198119378734428
289120000	-113881.63674709803	-110946.96963433221	-2934.667112765824	-110946.96963433221	625.6251926570282	0.04282005074674799	0.3488917748709116	0.05739323606203514	0.018533948500792832	0.040585410943547486	3.18131467550498E-4	1.1223442274720792	2.7261328570064126E-4	1.320395475875108E-7	1.2666261369205734	-2333.302808652328	300.8070643122199	168.86292540269312	300.3943667948798	800.2175504649248	464.65326144621804	3	65	17	218	21	0.47891211252650767	1.1895349942695213
289130000	-113907.68900826879	-110937.57547268302	-2970.113535585773	-110937.57547268302	554.8749073379221	0.04589224659860125	0.3488917748709116	0.0561663262703333	0.018662429713599934	0.040585410943547486	3.375372790460594E-4	1.096105745056451	3.0242693353979105E-4	2.805843160695032E-7	1.5853061417002035	-2319.62730904576	168.4869224345175	256.59114533766154	798.2291414160769	814.2846205655941	428.5366700859318	73	14	42	140	55	0.4712746111325855	1.3135125510314605
289140000	-113881.06387059379	-110935.60244496212	-2945.4614256316772	-110935.60244496212	606.6892584990284	0.04589224659860125	0.35083787162733143	0.06006594271706197	0.016827151654467232	0.04101736032561716	3.2927805811049793E-4	1.1238622856761107	2.9011304798378854E-4	1.3014192118017776E-7	1.1833860222060932	-2314.974659460718	152.92799906119538	133.9390416750829	234.15962576645677	783.1296349505525	455.6485405923484	33	58	4	175	54	0.49479759590378136	1.3971237429979964
289150000	-113874.39029606308	-110934.16369141128	-2940.2266046518025	-110934.16369141128	557.2629463479643	0.04589224659860125	0.35954212072924374	0.06006594271706197	0.020872559418344382	0.04101736032561716	3.275904439430439E-4	1.1557316460860187	2.8669452200765134E-4	1.349382266782197E-7	1.2267339709844634	-2321.652565728154	171.58746217769016	134.2957304224315	415.96878803909055	893.6757481537167	416.437249053009	61	26	1	175	61	0.48314163624064443	1.308731196232929
289160000	-113905.55141570643	-110946.18726619841	-2959.3641495080296	-110946.18726619841	618.8891192221433	0.04589224659860125	0.37484137246482696	0.06006594271706197	0.01730697070863459	0.04096311073114914	3.3697018447437677E-4	1.1293330139094218	2.8429790081944555E-4	1.376444135028772E-7	1.1845489849594064	-2322.814581702069	449.1534442017754	174.88862493639974	608.3776960118659	1006.0395076663974	503.5587802597209	2	83	53	105	81	0.4713326235254584	1.214664503412083
289170000	-113896.57353314818	-110950.05694456381	-2946.516588584368	-110950.05694456381	553.6296839264112	0.03969961572701686	0.34524463655576587	0.054801013743754935	0.01684853655052353	0.04096311073114914	3.173906156881075E-4	1.0863582806522156	2.7622167512357515E-4	1.2921226687430817E-7	1.2409580266450255	-2328.1505301506086	134.0008423193087	184.3766383857606	539.6336710104298	752.1302068088008	340.0239012418459	31	60	37	156	40	0.48654654456595064	1.2080118539286957
289180000	-113849.59203301361	-110911.01398521467	-2938.57804779894	-110911.01398521467	587.5702897437337	0.044124362675734385	0.365537832833662	0.05876811338351214	0.01892748167151801	0.04427205089461869	3.2777785950432846E-4	1.1651890986780533	2.728235280671638E-4	1.4936520730832176E-7	1.2935720025230857	-2324.884838185006	130.48362163052676	185.86202905699344	531.195927701954	992.1717683524306	456.0458036204074	60	27	74	119	44	0.48015104688537513	1.085862688634388
289190000	-113895.3651269966	-110952.84393405971	-2942.5211929368966	-110952.84393405971	596.9178953731121	0.045149244159739164	0.3644636926396189	0.05877629244289285	0.01718293715356552	0.04427205089461869	3.3387558884435785E-4	1.1361180587792472	2.9717169546527894E-4	1.579558841032809E-7	1.2820778935154686	-2312.6173611196045	122.4766749405282	205.28810827595726	673.1471758981799	876.7229733156618	434.5873280203645	56	35	65	112	56	0.48015104688537513	1.3382195852972787
289200000	-113914.18281438101	-110949.22859211336	-2964.9542222676537	-110949.22859211336	581.1084324514228	0.045149244159739164	0.36125787629582085	0.060397909690751116	0.01998824865741574	0.043666139726851065	3.223518927884027E-4	1.1021374856714357	2.9970979104154813E-4	1.7243720771875124E-7	1.2889095344579717	-2291.8487398483503	155.2452059395025	385.95350527368055	985.7784993661411	926.5666578861861	367.8636703305797	88	5	39	131	61	0.48255417480069	1.3107733930918395
289210000	-113876.17380745128	-110935.62851116873	-2940.545296282546	-110935.62851116873	563.213319707006	0.04632338996014676	0.3586090198015429	0.05544228277626057	0.014537656690335007	0.043666139726851065	3.315024373045616E-4	1.0634901366216898	3.1445580124931527E-4	1.3743401676322766E-7	1.1493391065073468	-2281.033967222885	148.69614218684043	665.540796774761	733.8549997157663	1107.7480195147511	407.8716956467161	94	80	58	39	53	0.48255417480069	1.2789860567979658
289220000	-113914.10997295467	-110949.41078788326	-2964.6991850714076	-110949.41078788326	502.6700018584942	0.04215384878898809	0.34549719399449713	0.05544228277626057	0.016263494032496634	0.043666139726851065	3.3973194374732163E-4	1.11153006363512	3.235678450396946E-4	1.714113611678591E-7	1.225578573681948	-2290.8457374306026	139.39063868208763	583.1567293975568	1078.4836717194714	494.96705462892425	328.2006066600428	92	75	105	4	48	0.48255417480069	1.288378093284358
289230000	-113885.14337741765	-110940.61415598053	-2944.5292214371275	-110940.61415598053	607.2356163199837	0.04302211186413366	0.34549719399449713	0.05469081787223111	0.016197738978402435	0.043666139726851065	3.2944400121904567E-4	1.083298564207806	3.1397550553287427E-4	1.4849782580224858E-7	1.1914023665156839	-2277.815646934234	127.54098901631068	739.6510387848903	790.40178736837	364.0470192083924	330.2957666628354	94	73	97	33	27	0.47216160386591705	1.2593704556250742
289240000	-113878.72768117482	-110930.22523878873	-2948.5024423860814	-110930.22523878873	503.22822499321194	0.04484836493632346	0.34549719399449713	0.05469081787223111	0.016616058795630665	0.03983036100417564	3.2807774459154784E-4	1.0745201071957498	3.244699080472831E-4	1.3095380152242985E-7	1.1401480901831997	-2285.7212050491603	151.7450233204749	867.388630780913	882.7862484309504	348.6693297749457	286.89422434193364	91	173	9	42	9	0.49144681276020835	1.2404243929161427
289250000	-113926.73568817301	-110933.63297466512	-2993.102713507894	-110933.63297466512	447.15254610247297	0.042600530726797	0.34275391459163745	0.0552699126553735	0.016616058795630665	0.04160269634133745	3.1884957104545025E-4	1.14340152623903	3.169933702637389E-4	1.6632777691797732E-7	1.2370091428807881	-2282.1692717938263	136.03405949354234	883.5558128191589	572.9817694450094	776.6281422828114	279.54913467077296	89	168	16	17	34	0.49144681276020835	1.2404243929161427
289260000	-113879.72689892199	-110926.33931891278	-2953.3875800091996	-110926.33931891278	476.4022900406716	0.04152698591314847	0.34275391459163745	0.0552699126553735	0.017033636016935496	0.04160269634133745	3.276353434404517E-4	1.1550965269694988	3.201382325711054E-4	1.4447893734643729E-7	1.1927359776196673	-2282.2951909437757	173.32669262562092	704.6147921334774	331.30011973360524	307.6571127787204	364.04044773836017	92	189	7	7	29	0.49144681276020835	1.3211367423094835
289270000	-113894.83715064016	-110933.79590998481	-2961.041240655352	-110933.79590998481	473.58834881969847	0.04152698591314847	0.34275391459163745	0.05678355622238029	0.017523727826587458	0.04205055736497943	3.347619275502126E-4	1.1037141097063605	3.2615916990422537E-4	1.4700334042872334E-7	1.1636660699997223	-2280.977322219812	148.09422864666092	611.5907576964607	733.8594602909504	241.47893810697866	480.66823026359253	90	81	119	20	14	0.49144681276020835	1.3049869701985353
289280000	-113880.61556141233	-110945.22917627002	-2935.386385142314	-110945.22917627002	478.77268375268903	0.04211579735153379	0.37059407400936123	0.05762773951775734	0.017523727826587458	0.04205055736497943	3.375051344746196E-4	1.0966065744645415	3.1548020109740764E-4	1.299149950890297E-7	1.1368176046226233	-2289.092560951006	146.04774709681573	686.9160382802255	754.5118493357772	308.28738321038287	469.250362412708	90	29	156	34	15	0.49822640412479596	1.3744470563674331
289290000	-113875.33876722564	-110952.69005412894	-2922.6487130966934	-110952.69005412894	501.37227488810527	0.04211579735153379	0.35265971330009965	0.06023714199724062	0.018581003548843844	0.0494537001308389	3.3095166075067294E-4	1.0599333628438885	3.0027759173671377E-4	1.028257430002236E-7	1.0833306162510796	-2306.355881370654	133.27671158993053	709.0980485493702	921.202379923989	307.07726135868853	449.11350994297226	91	35	162	11	25	0.49822640412479596	1.4964251234283434
289300000	-113882.2469421069	-110934.27417396766	-2947.972768139246	-110934.27417396766	479.3761930116139	0.043827552870275	0.37016117349520894	0.06023714199724062	0.018581003548843844	0.04643637634355528	3.242064702380786E-4	1.0398933392364402	3.028774049973313E-4	1.2471542341248825E-7	1.153455440757026	-2302.4194756719025	151.53371343404928	722.891690209735	848.305055802811	229.62749145769985	428.2612296600223	89	49	156	19	11	0.49294601179448605	1.4964251234283434
289310000	-113860.5079919724	-110934.63900328452	-2925.868988687875	-110934.63900328452	466.5501812405764	0.043827552870275	0.37016117349520894	0.056573700174920145	0.020266862462548618	0.04374615225699455	3.3462300461835446E-4	1.0360273764431482	3.1484044424573464E-4	1.1478712660676972E-7	1.111627710934374	-2302.8633824260446	117.51638049697584	343.6513646316019	835.2279346940334	522.7063751413332	207.540955416871	86	3	195	17	23	0.4912987616475267	1.3268139360143618
289320000	-113871.72549876194	-110926.18834031471	-2945.537158447227	-110926.18834031471	481.5471089053737	0.044781800423798125	0.3568800101757647	0.058557308522263644	0.02002151385078854	0.04127124221201544	3.313205670871529E-4	1.0634732197391645	3.104791415839259E-4	1.4877433178396255E-7	1.2245958670307526	-2297.2037167891176	133.1425856034289	202.63254571371488	839.3944644757673	349.78153934321176	398.60744451902724	64	26	186	13	35	0.4958283171923833	1.3475899695880822
289330000	-113925.25106813974	-110959.4805745047	-2965.7704936350287	-110959.4805745047	495.4540082565058	0.044026872514997734	0.3568800101757647	0.057312679222697324	0.019144191057900845	0.04550017612841121	3.2540719330609275E-4	1.10766861047415	3.073564467593091E-4	1.643326150998774E-7	1.231855253777774	-2284.872811463739	127.60193838913187	537.1502504834323	803.968587742931	231.177113006293	223.11730243649217	89	11	178	9	37	0.48589835310745677	1.3475899695880822
289340000	-113885.31444884627	-110934.0854704249	-2951.2289784213613	-110934.0854704249	483.36651947156355	0.044374131844554264	0.3568800101757647	0.05619760359679686	0.016878295381349	0.04433488849390528	3.2732494432222874E-4	1.0628757329600032	3.105656831249282E-4	1.4745733462690816E-7	1.2038219988566634	-2287.687735370538	126.84874174148017	308.10720453210683	872.5192616979972	285.6279279444368	290.60735150223366	91	2	186	19	26	0.4891839425376949	1.313940740883862
289350000	-113919.97805540934	-110941.00244200166	-2978.9756134076906	-110941.00244200166	528.517245027712	0.04580194233481056	0.3568800101757647	0.05596816816877477	0.018577601400760306	0.04264168870350546	3.2741872672890264E-4	1.1028819542095871	3.090803895613944E-4	1.4282003371877386E-7	1.1614364386068288	-2298.0174084318273	140.89789560168964	378.07894685682436	808.5455224280709	297.0615584664256	369.76121561444796	86	5	191	36	6	0.4891839425376949	1.313940740883862
289360000	-113862.43336850587	-110935.73442159692	-2926.6989469089453	-110935.73442159692	605.5818646197437	0.04580194233481056	0.370864158812219	0.05596816816877477	0.017679742032819603	0.04546217494226336	3.229599799235212E-4	1.1582734790083962	2.9183539449951297E-4	1.4815779109925943E-7	1.2993289687259866	-2297.7491005378333	141.6877265760235	843.2847286548702	867.7142019052076	270.32706622922973	398.89601584559875	89	70	120	35	10	0.4891839425376949	1.3514080499896859
289370000	-113844.53629254435	-110924.06510195695	-2920.4711905874005	-110924.06510195695	620.358195070313	0.041913147673000944	0.3540773244601592	0.06300077246823	0.018350651031014634	0.04114766929173152	3.262665241546275E-4	1.1185312062232797	2.798367097500208E-4	1.0735440994052415E-7	1.1504890217741202	-2317.540827253264	147.8441990939301	594.4801470791316	779.5411039690005	401.01731443341873	482.0822787411579	88	70	125	31	10	0.49449598249746535	1.440462263882444
289380000	-113874.47575508044	-110926.08781784127	-2948.387937239171	-110926.08781784127	600.1191724297289	0.04679400575256882	0.37250352113355395	0.05747260227887283	0.018350651031014634	0.042601040332303955	3.248875266741787E-4	1.1660734014848775	2.7732690676230776E-4	1.3059956955200763E-7	1.1915847568072624	-2312.34078986461	125.62248991654694	336.24549842790253	821.435284060833	936.8564419012719	302.66420454906756	83	5	34	165	37	0.5020929918583029	1.3219678538439958
289390000	-113828.26661365983	-110910.66868877981	-2917.597924880008	-110910.66868877981	655.4295416483177	0.04223614992238099	0.3514213264728336	0.05763416415562383	0.017844549810891595	0.039334969481675884	3.2142980284762223E-4	1.103567266508332	2.760749501055425E-4	8.344113302450467E-8	1.0428071383038715	-2324.2373067302897	139.95472546504246	271.32590422427995	889.2219215998088	804.1549311660393	308.5153416024253	81	9	66	125	43	0.5020929918583029	1.3597957272996009
289400000	-113871.07289972172	-110932.6485020156	-2938.424397706124	-110932.6485020156	655.0477683869561	0.044273377536406026	0.3611177807107136	0.0535749976425934	0.019070507717466486	0.0434205378324147	3.238499278659E-4	1.1628159140190046	2.7252188769056555E-4	1.1138499878986761E-7	1.159686224165329	-2330.7290229261725	145.7028025086757	118.27917908842552	666.6201674646484	884.7946987978568	481.35258125078394	66	16	65	138	39	0.5020929918583029	1.4487875562692814
289410000	-113871.47637152881	-110908.9606991577	-2962.5156723711066	-110908.9606991577	666.0168315629728	0.043784026702661176	0.3611177807107136	0.05892201637974346	0.01889482303753549	0.03958006200709165	3.294642408333799E-4	1.1235283785110703	2.833025557520455E-4	1.193282650857351E-7	1.131239266671954	-2326.9396579293	171.2443720676128	158.6726360901972	792.1125655279501	875.241239784157	466.11679848411046	62	21	77	104	60	0.5020929918583029	1.3657565494350221
289420000	-113912.64580928248	-110941.52977691015	-2971.1160323723357	-110941.52977691015	665.7440662271747	0.04483895549745391	0.3611177807107136	0.05757500508068561	0.018102087987574296	0.04654238336480893	3.2893875747542643E-4	1.2204930668775915	2.6361728609868083E-4	1.956275728654407E-7	1.3949104820897842	-2333.972253666052	144.5811744114802	369.66944258082646	1000.9979979613619	993.3159927761441	476.03568271521476	85	5	84	106	44	0.5009453882876997	1.3657565494350221
289430000	-113885.61174972012	-110914.44244874491	-2971.1693009752053	-110914.44244874491	687.3537242572644	0.045064284070233614	0.3691702947594925	0.05757500508068561	0.01813891178650432	0.046983092849657716	3.2885941081094215E-4	1.1562800423447168	2.623446018696182E-4	1.3580061778688233E-7	1.2002346862097417	-2335.855489176473	140.7468882108954	367.29932729953634	989.8950681817582	892.439236275603	469.62803439914387	73	20	47	130	54	0.4958446949066097	1.3376190533223524
289440000	-113869.16616139984	-110917.30806784943	-2951.8580935504165	-110917.30806784943	618.0767040706779	0.04648335398948334	0.351747759570975	0.059894933802629606	0.016420389891271665	0.04381012474814306	3.400181953756818E-4	1.1755194363589605	2.737746280912995E-4	1.5502347010789906E-7	1.2443909106271998	-2319.2911800888196	170.13601111735406	134.22468737290484	463.45678880019705	911.7163683295067	401.0066747486892	18	65	15	173	53	0.4819162285674454	1.276371413997994
289450000	-113836.84994950358	-110926.76237607033	-2910.0875734332567	-110926.76237607033	620.8753217537426	0.041794453261231955	0.3548489214141184	0.06044644150196325	0.017542426168583498	0.038193168183039035	3.471910200869548E-4	1.2228431168774778	2.7750243991810883E-4	1.6967950273797173E-7	1.313526448141912	-2306.287657281926	306.28601151335374	123.7764130036119	407.19095882877644	886.8936724509203	509.1296792409261	9	80	6	181	48	0.48851582141488575	1.2562233860549976
289460000	-113785.37696563095	-110875.6444330121	-2909.732532618837	-110875.6444330121	590.9921229080475	0.04333635347119137	0.35356563917051165	0.05425624128191654	0.017542426168583498	0.04531501797077361	3.31384791932518E-4	1.1467610377856507	2.6717702889331445E-4	1.8658935366919816E-7	1.455254713910411	-2312.8762569613973	211.24641693892536	113.48420769709729	556.0316825557338	857.5556941991795	381.2153690300868	11	76	1	193	43	0.48492886438415217	1.2513183958389675
289470000	-113810.4920346534	-110885.8395580681	-2924.652476585313	-110885.8395580681	603.2660194922934	0.04333635347119137	0.3545702673833689	0.059075471281745714	0.017542426168583498	0.04531501797077361	3.485003092671618E-4	1.175405305142759	2.8204292349858455E-4	2.2033557358696118E-7	1.4861331406087182	-2308.780733687612	179.5644569405255	132.4384757277862	612.4575438387378	802.3645463771096	393.26891725339925	12	75	6	187	44	0.4863910920407812	1.3983243450568619
289480000	-113851.89767948342	-110920.22892320312	-2931.6687562802954	-110920.22892320312	627.2373664659618	0.04432928373540852	0.35882527900877886	0.05452774579563959	0.018957651246044874	0.03977458881382641	3.3712563691750135E-4	1.1620197494791835	2.72415007747741E-4	1.4342948242172834E-7	1.2532954979507287	-2312.642981933627	225.54899943006632	93.28136880096503	525.815547355745	826.7087226989935	370.20875789278307	29	59	7	181	48	0.47277901116610604	1.1759409416569828
289490000	-113877.4035831572	-110930.78133502195	-2946.6222481352434	-110930.78133502195	700.159650284445	0.04250486929318544	0.34570375643292267	0.06320394734357976	0.01667591094940547	0.042870829426834456	3.428625215769034E-4	1.1494966868084786	2.660153471888085E-4	2.3773516386847912E-7	1.4967155230592615	-2320.9793864348703	220.18763173407422	143.3086390132571	560.3738824509142	997.2312917462827	457.5955628485704	35	51	21	154	63	0.4661965013362597	1.2195233793199616
289500000	-113888.57378446915	-110954.96534528717	-2933.608439181979	-110954.96534528717	666.9377042796173	0.0415192237964425	0.3470176566040174	0.05729748907108413	0.01667591094940547	0.042870829426834456	3.27078811962632E-4	1.1817154918521748	2.6630634980525725E-4	1.9948665331542213E-7	1.4307606486737454	-2303.358143280989	158.6456782473966	87.84631696769723	290.0039908820967	957.6731127745447	261.6135659342537	38	46	7	187	46	0.4906338168719894	1.2556192057937614
289510000	-113803.9540240096	-110896.50095110097	-2907.4530729086305	-110896.50095110097	701.3631205704559	0.04141658189687955	0.34624417732778273	0.05729748907108413	0.01667591094940547	0.042870829426834456	3.4821431851010394E-4	1.1593488992239767	2.7364121694310555E-4	1.335621596372519E-7	1.1972474470658254	-2305.9628490221894	168.68925127626977	142.36001072709715	839.0330290616893	860.6438235176007	498.7102697714078	36	54	12	175	47	0.4906338168719894	1.2933774852389044
289520000	-113837.53591103919	-110939.42014914367	-2898.115761895515	-110939.42014914367	772.166439173818	0.04245072282757634	0.3481867552371503	0.05941306623543326	0.018565791668756142	0.042870829426834456	3.5565926186836193E-4	1.1922118225143323	2.738462239814885E-4	1.4350206892796408E-7	1.2016659658041655	-2298.7331915194927	250.23208220930192	112.61428500502845	825.1399681685984	916.1871493676833	383.7179076313522	13	71	82	97	61	0.48637367559074846	1.387316957596465
289530000	-113839.70358707741	-110913.74027371344	-2925.9633133639722	-110913.74027371344	697.779894500373	0.04245072282757634	0.36247674577234706	0.06546963374259483	0.019051490725689135	0.043988494006013644	3.4901427053740045E-4	1.15897587959269	2.750979772464025E-4	1.515162376298E-7	1.2574691733690375	-2309.450166348047	154.16088715692612	114.3941704232919	959.2127824567942	812.0429676634841	313.62656569447427	33	59	129	69	34	0.48637367559074846	1.341612823253699
289540000	-113827.15411133117	-110900.77314900186	-2926.38096232931	-110900.77314900186	628.0029885095944	0.044666711579401754	0.35700856173100476	0.060007961077081166	0.017307240974996616	0.04354731745072149	3.355127936375644E-4	1.2049676392455582	2.7215347240988684E-4	1.2853224299600797E-7	1.177422324206537	-2304.0159929322745	158.1458247995134	109.18088554921012	913.5293521335328	447.85744293742243	211.75535807205296	44	46	178	53	3	0.48637367559074846	1.3100932330406225
289550000	-113832.66138677388	-110893.10634394777	-2939.5550428261085	-110893.10634394777	603.3972543660925	0.04203712085526879	0.35700856173100476	0.05811460377007736	0.017307240974996616	0.04290151934978187	3.445004657037542E-4	1.1501763673117247	2.80705462857156E-4	1.368479139712637E-7	1.1850030375693061	-2306.868963220832	185.55075994818122	113.93636693365926	750.2641694420263	498.0104658734253	583.3567071689685	25	59	176	38	26	0.48637367559074846	1.3100932330406225
289560000	-113830.40321674162	-110896.3093479383	-2934.0938688033234	-110896.3093479383	616.8647556652194	0.04504422174860574	0.3638836076796368	0.059244987873451005	0.0174294381742905	0.04500046648032601	3.3199477454384037E-4	1.126998910487994	2.771386791146378E-4	1.6071546860827352E-7	1.2962992204247856	-2300.903329353208	250.60300668862507	118.49577589241946	956.8319654629065	448.2285577871708	417.9691211770984	12	73	176	31	32	0.47212430115823234	1.2440009551666735
289570000	-113880.98336766189	-110941.97947902449	-2939.0038886373977	-110941.97947902449	668.9374702329336	0.04504422174860574	0.3707619519814567	0.06108940899558594	0.016571720958409367	0.04500046648032601	3.418377695067192E-4	1.1156761000263804	2.7991752359921615E-4	1.6725503494194255E-7	1.2917609518234614	-2315.8324790928896	248.96919518109573	132.17026321432306	919.5469362153892	252.8694665010658	372.6373445500297	26	57	183	20	38	0.47212430115823234	1.2226104040745147
289580000	-113890.6599245935	-110944.78897828415	-2945.870946309354	-110944.78897828415	724.5552964363451	0.047084396285333105	0.3778739592957149	0.06108940899558594	0.021601144262137887	0.04500046648032601	3.3043260730645726E-4	1.1469414109034766	2.717462068143411E-4	1.7494565292138872E-7	1.3341934885311342	-2298.7096390818583	159.68297990361347	121.9672618732823	824.6379907341551	447.7690797757551	358.8694243334057	16	68	184	32	24	0.48352131611143173	1.2079895873454427
289590000	-113825.80667583675	-110915.20806004887	-2910.598615787885	-110915.20806004887	761.2891857033719	0.04838450310782971	0.3778739592957149	0.05937789286386132	0.017728303956321287	0.04500046648032601	3.3993979689529507E-4	1.104225951275892	2.721436920201403E-4	1.1372057557848697E-7	1.128814409715707	-2292.211602797091	253.51961001759184	112.03771230269794	914.1008330448446	411.0890549802462	834.461022123088	11	73	178	56	6	0.4873015177192888	1.2079895873454427
289600000	-113867.3953711684	-110933.91715948717	-2933.4782116812257	-110933.91715948717	734.872246346884	0.04622191675484305	0.3765253558365549	0.058306902105729475	0.017728303956321287	0.0457574255456809	3.3325012618850636E-4	1.0816983985991848	2.6869032633963563E-4	1.9486040039090828E-7	1.38096291102959	-2296.8568146158477	136.59311186422312	105.48578923977915	733.5806985953559	1051.8813332277239	370.54615404503494	12	69	199	5	39	0.4872330003024634	1.3109956572145887
289610000	-113916.6082804037	-110970.91162666665	-2945.6966537370417	-110970.91162666665	743.2220933395865	0.046255595525490856	0.3425580870260716	0.057195247058555054	0.016250778508675477	0.0457574255456809	3.4145008565983505E-4	1.0931181950313638	2.827141716492314E-4	1.9399620892619966E-7	1.318155685711318	-2292.367528637694	292.85548308450734	84.25316399129987	796.7044869816604	716.2598646072466	311.6083452022378	15	68	193	6	42	0.4729038300425842	1.3557310907885611
289620000	-113923.2615235036	-110960.93333459047	-2962.3281889131267	-110960.93333459047	678.1138427630299	0.046255595525490856	0.35624174967517686	0.062440793698239634	0.016250778508675477	0.044265414139538904	3.369608962637862E-4	1.0840936024222445	2.846381899557785E-4	1.565292979310502E-7	1.1961734719745543	-2292.170284897004	170.66369599553434	128.22949025699913	816.1636754007609	489.7699717519276	307.7145967052819	9	76	187	14	38	0.4891654961511727	1.2773534151014823
289630000	-113880.83835624838	-110953.58690472956	-2927.2514515188273	-110953.58690472956	735.2120659580587	0.04386347991540208	0.36632909042830775	0.057698951924032627	0.017070531508231918	0.045421640601548324	3.41062675554769E-4	1.1327257344282196	2.781907244318127E-4	1.3087026464265264E-7	1.1687386711198144	-2303.2280787403565	161.48855744461474	136.30884988426158	883.8698964966482	254.82163462114548	385.46853762264044	32	50	188	1	53	0.4891654961511727	1.2773534151014823
289640000	-113912.24829877421	-110973.27938862803	-2938.9689101461913	-110973.27938862803	795.7079901654521	0.0388855759961089	0.3526726975317118	0.057698951924032627	0.017070531508231918	0.04490524460597461	3.3951187920466233E-4	1.1189487463706482	2.775120143337377E-4	1.3317599060167534E-7	1.14246734798833	-2292.006786654349	459.06453255889045	131.34193730130906	710.7199474700469	480.5360068544052	139.04175147038615	7	79	185	52	1	0.48442051960977056	1.2773534151014823
289650000	-113890.16589982787	-110953.43362473305	-2936.732275094825	-110953.43362473305	880.2839237820924	0.0388855759961089	0.356812632537648	0.056390736833967246	0.019144394273295593	0.04490524460597461	3.392676817639221E-4	1.1187432736940224	2.812708964333614E-4	1.9928216184496108E-7	1.3750462718348364	-2290.0676349238784	261.14956812376465	133.76953906455316	747.2512160424435	412.69945595935116	378.3118728477017	4	83	177	26	34	0.49028376977719745	1.2773534151014823
289660000	-113892.1889128428	-110953.80873391009	-2938.380178932711	-110953.80873391009	913.6509016033294	0.04478128646801351	0.3396165610053342	0.05955688196012054	0.017639943135582183	0.041479377661036536	3.449186712242952E-4	1.102831282152264	2.8894620578533587E-4	1.7836907646713185E-7	1.2511009796203931	-2277.328308266592	802.1212102983601	118.51735942540786	749.2796045439779	987.7398916310785	495.27138725650434	2	88	142	21	71	0.485412837141446	1.3609617605535296
289670000	-113870.55883506699	-110954.90547565665	-2915.6533594103416	-110954.90547565665	946.5130121178533	0.04690177617348144	0.37003623303389066	0.06009872945826885	0.018548994071713974	0.039888728198423026	3.3494271848873787E-4	1.0771449670764892	2.74540676646426E-4	1.219898560372533E-7	1.1234165681173665	-2274.437392256862	161.0041141842667	134.87928894831956	757.3755947691889	778.0282195587008	343.24640813356126	13	75	20	144	72	0.485412837141446	1.2516679223606457
289680000	-113877.04792265146	-110944.64586105866	-2932.4020615928002	-110944.64586105866	884.4402502194253	0.046644345968998795	0.3521433136667313	0.05378540185221017	0.016443989443948193	0.04128556176505105	3.4491400605500696E-4	1.0928409099190366	2.8445121866342067E-4	1.5699997618870632E-7	1.2004050760892733	-2278.4870463151024	229.3415718282981	113.59943320942708	353.89641359544106	830.061339537839	339.38084250864995	20	63	35	139	67	0.485412837141446	1.317073205127189
289690000	-113892.7397688454	-110935.328263222	-2957.4115056233877	-110935.328263222	932.5032086126192	0.04144391515104362	0.3521433136667313	0.06383680687570924	0.017098882305783516	0.04635338085152472	3.3225292454204693E-4	1.0927296559038397	2.788424373695036E-4	1.5470336225154371E-7	1.2274577252354801	-2299.242540542645	119.00257714298266	112.3046218779304	502.51644527612575	884.3347196305943	381.45531378002636	31	49	47	149	48	0.5055332169048238	1.380255690102365
289700000	-113887.79076892768	-110932.01700797054	-2955.773760957138	-110932.01700797054	937.8532048279744	0.04582501231748156	0.3521433136667313	0.05852374846709928	0.017098882305783516	0.04630151796240457	3.2403635136807584E-4	1.0641084315007623	2.7756797531349847E-4	1.0872408760090681E-7	1.0578073896128235	-2291.9652936869816	170.282197979405	144.97778461080028	645.7698182233357	903.7589045051766	447.73103607656384	45	45	55	116	63	0.49862973198310867	1.380255690102365
289710000	-113902.22962750676	-110949.28564163743	-2952.943985869342	-110949.28564163743	932.5497594676391	0.04582501231748156	0.3745904522612013	0.05723393099274392	0.017578821217608613	0.045235653238614865	3.1058595087217966E-4	1.0871570695250539	2.641151013322923E-4	1.1337361508059463E-7	1.1555714596239963	-2301.6641074986387	149.74753786055967	127.58084439973058	687.3933283316568	943.890572637281	392.7787908119693	48	40	63	117	56	0.49862973198310867	1.3244780157834835
289720000	-113888.09437770575	-110931.79406148859	-2956.3003162171635	-110931.79406148859	899.0398575189541	0.044545612020149984	0.3745904522612013	0.05797709892067535	0.017578821217608613	0.04595998195625902	3.268937845112709E-4	1.0824553053727444	2.759019035736104E-4	1.0891791116235017E-7	1.070651971357066	-2304.883244494421	288.8300730686201	132.43463130795584	605.0888645070754	942.0952888747115	428.6166486526288	8	79	53	118	66	0.49269856734735634	1.3244780157834835
289730000	-113922.1946329452	-110951.25825993219	-2970.9363730130062	-110951.25825993219	968.418977674266	0.044545612020149984	0.37364129782540195	0.05718014114665432	0.019689683766961036	0.04672394651571443	3.2143317397068333E-4	1.0712782998212023	2.6204940036176066E-4	1.4451950499438545E-7	1.2224420526693136	-2313.7959983092583	283.4749854297543	122.99385926277056	762.1042001463687	1165.1096368553133	409.55931850150404	14	75	69	101	65	0.49269856734735634	1.2566385812697392
289740000	-113882.55132391203	-110935.84557836103	-2946.7057455510076	-110935.84557836103	1027.9306226208898	0.044535104692419294	0.35899584586653543	0.06008329640582832	0.019543708212397225	0.04241800183004965	3.1786891230182394E-4	1.1180060078324097	2.5425994014882186E-4	1.483671985878236E-7	1.2505029835464536	-2296.8002769558857	273.08025862670615	128.62409744446214	724.1610244089169	911.6146083515729	401.79222078462516	8	82	55	117	62	0.49269856734735634	1.2089298818545848
289750000	-113861.05701233596	-110936.22315029506	-2924.8338620409	-110936.22315029506	1083.1971065375556	0.04395208353876119	0.35899584586653543	0.056371082948579586	0.016102736274569478	0.04488755905090605	3.4013810929369993E-4	1.080583307292231	2.6816858886890676E-4	1.7818083601482687E-7	1.3236984372200218	-2301.6237602780147	239.51887885218284	124.67865143256027	258.1975325510659	831.3196280454322	377.03608125155205	15	75	4	161	69	0.48734168674125167	1.3674694588933296
289760000	-113889.41444049812	-110936.72690800836	-2952.687532489751	-110936.72690800836	1095.4546388667682	0.043523649842178366	0.3579057809449084	0.056371082948579586	0.01940862554477777	0.046983719089971905	3.2143329020051605E-4	1.0931637319695438	2.548430162777757E-4	1.7288400761201648E-7	1.3123385236615903	-2296.7862807591137	275.15004779986344	113.91087319912518	399.7781389969133	868.442736836294	466.62774500909734	18	66	30	136	74	0.4909118352862128	1.2651931493848307
289770000	-113878.8451219534	-110941.94353047534	-2936.901591478059	-110941.94353047534	1082.6197611246625	0.045395797676072616	0.3529822927731562	0.05828322513022525	0.01647010567551499	0.046983719089971905	3.346304203249269E-4	1.0988055633020624	2.507367410632283E-4	1.135226020773005E-7	1.1037319584559426	-2311.993201644589	124.03114968704888	133.95814616037228	466.6960356555378	940.9637920210239	455.73692563362	59	34	15	155	61	0.4909118352862128	1.3272704790270484
289780000	-113901.30408144474	-110935.72710827248	-2965.5769731722626	-110935.72710827248	1302.5808983324673	0.04587957267683102	0.3674925434947712	0.05828322513022525	0.01785359876239185	0.04755661425513878	3.27242452307903E-4	1.1188374293338488	2.4129416846829465E-4	1.242413015213721E-7	1.1289655210369125	-2305.1770033065904	143.72076392557395	360.40074727212715	581.4466064046516	1034.2856273387404	394.63257741644566	93	11	57	106	57	0.4909118352862128	1.372949466457592
289790000	-113860.5111748948	-110917.47111674875	-2943.040058146041	-110917.47111674875	1202.258967522273	0.04664219156742838	0.3477257021600767	0.05333274753984532	0.017280674493936842	0.03930144648872686	3.353842563691818E-4	1.0833490867613282	2.5334254967755097E-4	1.4429163232070893E-7	1.2158536804760696	-2312.6755815804745	161.58503975539512	341.93919264449255	698.453883340395	1104.7529794508096	424.66765110334103	90	8	41	122	63	0.48868182876890703	1.3950874130872455
289800000	-113900.2599088005	-110952.4485376952	-2947.8113711052865	-110952.4485376952	1251.2635295127425	0.04973717775812771	0.3608840199875684	0.061342508840533355	0.016894030622856427	0.0419293910662875	3.1767121265676964E-4	1.1408488339484029	2.3829334374200563E-4	1.2901428721298514E-7	1.2145221360137726	-2305.8387673896127	158.20765245705542	652.7271285334909	802.5838917883178	1875.8205818744102	401.0341511143551	95	46	105	13	65	0.4868274498756034	1.2376767176647119
289810000	-113824.51582536813	-110886.70397378619	-2937.8118515819324	-110886.70397378619	1074.4443388343188	0.04575912768954136	0.3631833398326437	0.061342508840533355	0.01868064341404581	0.04450545447505442	3.455143636645505E-4	1.145736696929512	2.5739341203867756E-4	1.32415069042917E-7	1.150706917270171	-2302.1548571805906	155.7203247945684	514.5916244848277	822.8942725404888	908.0276595505339	454.41721914639425	93	30	86	58	57	0.4868274498756034	1.3008968822255396
289820000	-113842.5249001911	-110918.08373688406	-2924.4411633070367	-110918.08373688406	1110.4278307210598	0.04619235833289967	0.36549695552822126	0.061342508840533355	0.01868064341404581	0.04606123221264927	3.4172216228931055E-4	1.115768378325321	2.4664703157781085E-4	1.3476578770811258E-7	1.181898808252812	-2303.645901816747	192.96763084084085	539.3667922783777	1029.7924156596441	881.1130154573478	598.2801797169825	95	39	54	72	64	0.49240683783857714	1.3441258414945403
289830000	-113826.09748971835	-110913.89773240135	-2912.199757316993	-110913.89773240135	1144.6080917412153	0.04443091799210121	0.3726918016798673	0.05774469023820295	0.019274328351740293	0.04879590866562375	3.367520091469965E-4	1.1653112923937365	2.440769983324686E-4	1.3644601152314938E-7	1.2230207859358613	-2299.286263470812	167.01145797477892	432.45081911227675	999.2010983558164	1000.2772075500279	413.26016403574965	86	53	12	106	67	0.4867472713700834	1.2406001351706462
289840000	-113830.15469745497	-110904.426654911	-2925.7280425439653	-110904.426654911	1103.8978992476223	0.04628846721015975	0.35182374597071986	0.061771196515587545	0.017591426082194318	0.04499567102159052	3.338371029984262E-4	1.080083578712628	2.5258596898774724E-4	1.13679582155211E-7	1.1038750600298013	-2295.626034145247	154.03747976581457	419.70592084964596	805.056549039044	1014.7245976027122	387.96509193971906	86	56	25	85	72	0.46941958337455836	1.1725270122772493
289850000	-113814.29938041787	-110890.05626951321	-2924.243110904661	-110890.05626951321	1178.2161050414577	0.04177152777043819	0.35255590117867164	0.0602320058367435	0.018475311029915235	0.04022973457308745	3.417108971453316E-4	1.1627363705751543	2.481654331084613E-4	1.6103807339763574E-7	1.3003658125175557	-2309.6193019848506	195.92074336104335	563.0690651326071	1174.2327216613894	1193.6313375977652	381.09990646433846	94	51	104	2	73	0.46941958337455836	1.2334336081614672
289860000	-113857.3243552267	-110919.70380779055	-2937.6205474361423	-110919.70380779055	1083.5590069800094	0.04314402280400708	0.3566418596287793	0.060278074871630935	0.016759525681828907	0.04536939387604929	3.4850654338382584E-4	1.2236350081118923	2.6695667735869284E-4	1.675901590102456E-7	1.239087029566153	-2284.4016653896288	169.27266470105963	405.7622343012525	999.2931534407176	336.7837153213656	298.7278760031928	91	56	116	36	25	0.48727390572053053	1.2523071696217751
289870000	-113851.25759953789	-110933.32533932725	-2917.9322602106427	-110933.32533932725	1006.562809270969	0.0472683649381849	0.3566418596287793	0.058601016548233915	0.016759525681828907	0.04536939387604929	3.4950800383041315E-4	1.1927947109561772	2.6864323424952174E-4	1.9764537926640662E-7	1.3266851458900666	-2270.5636356192636	126.20895037067314	439.7158910427478	831.3983425360099	193.72281580256418	452.69395872395063	85	51	133	9	46	0.48727390572053053	1.218558383076382
289880000	-113888.11890106612	-110928.14252363422	-2959.9763774319	-110928.14252363422	1037.452681204818	0.045339044428714566	0.3538755873357208	0.059408300294093414	0.016759525681828907	0.04758182571416321	3.448952571739622E-4	1.1606349088270158	2.739081556201988E-4	1.830575420787347E-7	1.2376044884613167	-2264.4089938239304	137.3375321438807	552.8217787515931	883.3482866646924	508.84908022324726	261.9500450256729	90	45	102	65	22	0.4863264474998632	1.2568050231292813
289890000	-113837.64101738177	-110903.86711533478	-2933.773902046985	-110903.86711533478	945.696764809407	0.045339044428714566	0.3645867164218399	0.05442237305833801	0.017893858033768483	0.04368207984970102	3.4927189990629413E-4	1.1921324200671504	2.674405715106128E-4	2.560665035881194E-7	1.4858242486310327	-2288.1357488646177	135.32911449453536	575.5983532560833	713.9937366521086	251.04421846207043	575.5833004824929	91	36	142	5	50	0.4818455971312903	1.2476111490188357
289900000	-113870.55793709957	-110928.45067239674	-2942.1072647028354	-110928.45067239674	1075.565414146369	0.042841581547535354	0.35866766635339475	0.05591550563467816	0.018829658235372134	0.04439745878646861	3.3605489135737557E-4	1.159452379842943	2.602882658179215E-4	2.0124078700107151E-7	1.3869425980612482	-2287.5021376359364	117.03750166774887	458.1787374940808	843.8000063148768	518.5367021763795	536.326440266078	91	25	157	3	48	0.47850178072486615	1.2046957175419344
289910000	-113916.32292671705	-110955.83146472125	-2960.4914619957945	-110955.83146472125	1189.2169888901126	0.04587663126819595	0.35866766635339475	0.058984373228106464	0.01685975318484731	0.04439745878646861	3.448529469260495E-4	1.1001454718180423	2.6203176434220777E-4	1.8729284292519468E-7	1.2911749257640528	-2300.968168344986	134.05813973995217	314.47104176315423	993.5348360209764	525.3972428159582	488.97071570788006	93	3	164	9	55	0.47850178072486615	1.2942412740923106
289920000	-113887.3987882255	-110946.94891417678	-2940.4498740487147	-110946.94891417678	1181.8430091321536	0.043587399479737526	0.35866766635339475	0.060899534687597325	0.01685975318484731	0.0465622788509783	3.3624039138277744E-4	1.1194463063161617	2.5069714524791615E-4	1.7036776907037202E-7	1.2809848690138168	-2296.8756173789325	138.77102187857116	289.68896771474283	990.7978032454832	689.7021527243379	510.7173181093534	98	1	148	28	49	0.48027780914259754	1.2942412740923106
289930000	-113874.05505983756	-110942.63880427091	-2931.4162555666367	-110942.63880427091	1112.3080046240193	0.04312726224409603	0.35534071965731484	0.06196020992686896	0.01685975318484731	0.04319679811614863	3.402677875289003E-4	1.1174910807354395	2.5016004012558393E-4	1.6567387263663324E-7	1.313097640068669	-2300.997033676482	167.91910071043296	544.8143429068318	1040.1527147002394	731.1117517571519	398.1614627909584	98	64	68	56	38	0.48543633688311855	1.2942412740923106
289940000	-113871.58063416171	-110929.37454706864	-2942.206087093069	-110929.37454706864	1099.9751564699532	0.04116060213053956	0.36448352579271726	0.05797732968140796	0.01685975318484731	0.04382660070476241	3.38891116965525E-4	1.139855366249886	2.465816498112153E-4	1.4343781816969441E-7	1.2174991299996052	-2309.854105247215	117.72111826365303	674.166672891397	745.5980663056388	570.145338178267	449.4516416229446	90	3	174	31	26	0.49675305290897714	1.2628316759971432
289950000	-113837.89615899623	-110936.52273298583	-2901.3734260103947	-110936.52273298583	1022.2249295742146	0.043740906018909356	0.3615880991748035	0.05918996014084848	0.01685975318484731	0.03975122932852048	3.4992043407125315E-4	1.1906578232350808	2.493763379837432E-4	1.4308223514531058E-7	1.2331695584393532	-2300.8908457659095	125.10344899128113	463.58464677546885	875.4014665501275	1176.744327155187	399.7729520496874	91	38	126	22	47	0.4874040059125311	1.3576769915323805
289960000	-113922.79376956858	-110969.6440299007	-2953.1497396678956	-110969.6440299007	985.8421121443398	0.04191726487865887	0.3615880991748035	0.05913576876191148	0.018480217176991397	0.04067155979861931	3.391209733684056E-4	1.162418971748152	2.446675639608823E-4	1.4938510568106486E-7	1.247059019929459	-2330.354363631344	121.3674011001607	545.5137889306515	953.9318806517141	643.150055169101	354.2888229414117	80	50	145	11	38	0.48952029285170146	1.3853111106161065
289970000	-113894.25769814047	-110942.99100928694	-2951.266688853533	-110942.99100928694	899.599939284667	0.046009818740230475	0.3615880991748035	0.05913576876191148	0.018158046257523774	0.04067155979861931	3.362306029130126E-4	1.161031759813338	2.532564765188956E-4	2.114886594642306E-7	1.4627322712062707	-2331.2253104802744	146.04463141867345	240.54212567990743	655.7586793837646	934.4268232191012	468.3050441531489	71	22	30	154	47	0.49310588129903726	1.3264122691605107
289980000	-113851.74407279617	-110900.41853221515	-2951.3255405810232	-110900.41853221515	943.6057131138061	0.04230819866595961	0.36225326044013423	0.05978696180177971	0.018158046257523774	0.04342178857902291	3.307483032745714E-4	1.1216351249503382	2.5804596186924364E-4	1.3147020774874736E-7	1.164820862699762	-2309.02615227382	130.98094056616245	477.8913638714635	597.0648410701398	961.9730761865497	431.53017786178907	89	4	48	130	53	0.48681884801283914	1.3689756700016886
289990000	-113849.89581576236	-110921.2514550217	-2928.6443607406613	-110921.2514550217	993.2105145285883	0.042613878609895885	0.36225326044013423	0.05820607880925032	0.018158046257523774	0.042572360021656104	3.3498276348864947E-4	1.0636338588623901	2.4752454967458563E-4	1.064777642228368E-7	1.0933653442215958	-2316.7160315510455	158.50694898352165	471.3397174130824	911.4462764516456	960.8381242602471	345.6772985753616	92	9	59	134	30	0.4882826471791087	1.2749127286042854
290000000	-113874.66903319524	-110931.26247534712	-2943.4065578481195	-110931.26247534712	1008.1985287566978	0.04418389061353829	0.35234185449059124	0.05820607880925032	0.018158046257523774	0.042572360021656104	3.357549849065825E-4	1.1662738083291442	2.465636695575846E-4	1.2604131595749964E-7	1.1588950018692188	-2317.1123412611305	162.1870041667969	689.4187667215353	707.9790944757228	1041.3719108170205	263.7328082705289	95	7	29	148	45	0.4735561439304387	1.2749127286042854
290010000	-113878.8367819701	-110925.84867824006	-2952.9881037300393	-110925.84867824006	1023.5738458318151	0.04180652947924581	0.3615997843655035	0.0592084618221807	0.016820428256131746	0.042783924425272235	3.381052414550899E-4	1.1533635353085516	2.474973218672274E-4	1.6865540021825952E-7	1.2804117016426424	-2315.916132831289	103.98014472710393	376.8223262021559	790.2563468051362	850.9561515937073	338.9938610200991	90	9	39	144	42	0.4735561439304387	1.266912955245362
290020000	-113845.13417859314	-110923.22722835971	-2921.906950233433	-110923.22722835971	1015.7108676575407	0.043078408970206566	0.3543488046277623	0.05774722069194961	0.0212347487685982	0.04090480855477286	3.407599318353642E-4	1.1557219751386343	2.4559897648147383E-4	1.3942653127628562E-7	1.2551139729651832	-2330.9255216599267	141.29979434717126	228.42886780010497	925.1453963903531	1001.6458455378034	418.3397095664809	79	17	83	112	33	0.46831343791425967	1.1834557943000024
290030000	-113873.10123682674	-110942.7578766358	-2930.3433601909364	-110942.7578766358	1069.7005910239463	0.04557952404297011	0.3697706555487637	0.05774722069194961	0.019300446640753206	0.04231710873255959	3.3883400322927E-4	1.1558042570812013	2.4387332627412778E-4	1.1837679341388283E-7	1.1752098914069502	-2339.955232617947	193.91220902523838	195.94256360134733	813.5393774124778	948.1006782661284	447.30893520679484	74	13	79	120	38	0.48226721004565853	1.2507237068152688
290040000	-113892.8855929818	-110936.85997111187	-2956.0256218699287	-110936.85997111187	1117.628194015046	0.04478614358024045	0.3734252572958985	0.06158566010259683	0.019300446640753206	0.04231710873255959	3.191501013982026E-4	1.1261816173426353	2.332913578064972E-4	1.229024754897029E-7	1.1868551568036332	-2326.5869084127758	127.91455989910567	515.8504171958206	1138.0809050952964	996.5406637269942	322.37093600028913	90	49	7	144	34	0.49935231186414003	1.2945125795120147
290050000	-113875.22961557769	-110937.9849140155	-2937.2447015621847	-110937.9849140155	1089.7790300588101	0.04478614358024045	0.35428247623283854	0.05513836381638263	0.016609987973939797	0.039255270701153484	3.3025889286597326E-4	1.1485529605930995	2.3781882841094975E-4	1.6970643876799815E-7	1.3532512276503372	-2324.7934117562704	117.94657501935029	668.4640557431037	954.3791029837403	817.8903576188675	488.69078879154046	90	51	82	68	33	0.4885228788930463	1.2487821077196388
290060000	-113884.20201261155	-110968.65429928902	-2915.547713322542	-110968.65429928902	1090.1339068168809	0.042442124309463314	0.3665977303948605	0.0589531937446092	0.01761125013006242	0.049702763771895274	3.304108303832487E-4	1.099957296650821	2.3047364923489656E-4	1.1960839149441844E-7	1.1984854986650417	-2327.9846284406995	149.44776700969962	646.7422549766471	1368.1905154417823	872.1471859724459	373.7359044428954	89	59	62	81	33	0.4885228788930463	1.295778092520331
290070000	-113907.21897467623	-110957.41106317622	-2949.8079115000187	-110957.41106317622	1157.541065619215	0.04430889534476855	0.3665977303948605	0.0626457191170857	0.017214960876715125	0.04170827929016833	3.4272893681297733E-4	1.200363354437043	2.3382992489012845E-4	2.410606083470672E-7	1.456740914643189	-2309.553216679277	123.96813710209724	497.83869288135804	1246.230714680395	842.7446167710864	438.65520884472124	93	61	93	42	35	0.4792143872085453	1.2449794281335946
290080000	-113870.01216392429	-110948.21055255675	-2921.801611367536	-110948.21055255675	1192.4456557357905	0.04249979313075003	0.35036063134292594	0.05527959683629312	0.017885317477246306	0.04620705990649745	3.4013914290199887E-4	1.1616660239229648	2.307286927914563E-4	1.501642202383253E-7	1.2740906469332438	-2326.1082248867697	151.3626132374952	551.5070484033588	1231.045818911713	1030.414684959622	365.3009836941278	95	54	113	20	42	0.4792143872085453	1.3126128266577446
290090000	-113871.36898821514	-110938.5222728463	-2932.846715368841	-110938.5222728463	1229.6887860908912	0.04662996754649614	0.35036063134292594	0.05527959683629312	0.019589562451570185	0.039033751810856276	3.4978891724684105E-4	1.1329614601276805	2.3567555480492213E-4	2.0038975319451073E-7	1.3799268200248547	-2314.5994969159165	128.5556236733407	851.1970411238904	1111.2932083651685	343.59051480986835	846.1315694239053	97	73	110	42	2	0.48461056920337414	1.3126128266577446
290100000	-113883.01102127554	-110949.24091600263	-2933.7701052729108	-110949.24091600263	1275.633039469382	0.045100509058054794	0.35036063134292594	0.05527959683629312	0.015836540138978023	0.045098031745236876	3.525448388004955E-4	1.1936140909865214	2.350740846463125E-4	2.2881836968417238E-7	1.481421230098208	-2321.4783984813043	125.95166357212524	911.3581446248421	1063.7115934450865	473.45328877831236	719.8723994648665	98	36	151	27	12	0.48506587967492726	1.3234433483766077
290110000	-113860.6006725675	-110940.35169197126	-2920.2489805962437	-110940.35169197126	1190.8251138885944	0.044278446579498996	0.35036063134292594	0.05527959683629312	0.020683553290166266	0.04267761893618135	3.484417626316129E-4	1.203791811771464	2.3346290471489464E-4	1.9456044475889362E-7	1.3921921883517379	-2311.812773572137	114.21475973649493	511.53115200061984	1381.568596716884	478.99599150198185	419.3926775066107	91	66	97	41	29	0.4937215374513328	1.3250810903113588
290120000	-113854.1586929957	-110922.08387182983	-2932.0748211658674	-110922.08387182983	1083.269568477472	0.044278446579498996	0.3560599903780272	0.06035637911622075	0.020683553290166266	0.042834323521122125	3.53233941127525E-4	1.2264118686548333	2.4072043867396376E-4	1.8829021141352974E-7	1.3365913015234534	-2309.561780881722	148.04452043556674	575.4451157354049	942.6422963912852	320.11285543598865	409.9355236060228	96	40	138	4	46	0.49253302663560095	1.3039430501809754
290130000	-113870.27225533947	-110932.05067747414	-2938.221577865332	-110932.05067747414	1101.1309270073068	0.04308869669850949	0.38627666893259116	0.06017881061374658	0.01626250566100874	0.042834323521122125	3.3771365300431453E-4	1.239584997702351	2.3833198953393246E-4	2.2757693587848307E-7	1.5236834740626468	-2317.060715439994	179.82321335036795	640.8646054320096	1189.33916742079	447.2655313444787	434.8729889591893	94	64	107	21	38	0.4885049794249324	1.3039430501809754
290140000	-113857.13886162003	-110916.73896671041	-2940.3998949096067	-110916.73896671041	1076.6006370357698	0.04571345536752617	0.3555250142450048	0.06017881061374658	0.01626250566100874	0.04788254056637975	3.556594239891122E-4	1.172906737674056	2.4561068048467393E-4	2.419812100390044E-7	1.4736205541619138	-2316.831981940553	127.98326249473328	640.0197175626383	1634.8362101457144	794.8899079737039	426.72296622241726	88	65	37	70	64	0.4885049794249324	1.3039430501809754
290150000	-113871.07220831276	-110931.46844056562	-2939.6037677471536	-110931.46844056562	1066.3615327135958	0.04535843932000308	0.37404773822068677	0.06017881061374658	0.018171132900378296	0.048433891053802774	3.5120532309319667E-4	1.1868438942197308	2.477708332204011E-4	2.3032090805895662E-7	1.4800414359344671	-2325.5809027164346	145.0696146972365	803.4162391273697	1555.8545131096994	924.5541751326826	462.35953674121487	89	69	32	78	56	0.4885049794249324	1.4335338705512997
290160000	-113860.51518472529	-110940.88653146112	-2919.628653264161	-110940.88653146112	1013.5660417079423	0.04535843932000308	0.3815106767159599	0.06017881061374658	0.019186774014003122	0.048433891053802774	3.4723437469583976E-4	1.1842564420551829	2.4347007072023284E-4	1.8518219750550452E-7	1.3764355959052714	-2319.6223452038075	142.6012081031186	922.7766326943391	1033.5949210182239	955.0809583611235	476.08817120001015	88	66	29	79	62	0.47996654124805366	1.387267494103331
290170000	-113862.18861687047	-110924.20177184162	-2937.986845028852	-110924.20177184162	1047.4568795907167	0.047820044723784455	0.3815106767159599	0.0628144707124953	0.016438300020381304	0.043455260583858325	3.541278377435116E-4	1.1969072506472584	2.456023668091788E-4	1.7346634731516668E-7	1.312021526707843	-2332.210748486695	137.36732477036622	569.412489259849	1529.1633256645216	1171.4217709185134	592.0755661253671	85	74	8	92	65	0.47996654124805366	1.2583942791294098
290180000	-113870.96915436347	-110925.16346437407	-2945.805689989397	-110925.16346437407	1052.5324249176242	0.047550166772092096	0.3815106767159599	0.06037757532287761	0.017651084793816416	0.043455260583858325	3.4279867889912063E-4	1.235305181745454	2.3683063711352269E-4	2.223750385753802E-7	1.4622715281027918	-2315.353227754887	93.26810167014598	305.91027782546445	857.0857008861541	1256.4603816734386	396.04206018405006	90	1	68	95	70	0.48183063742886934	1.2242295468094193
290190000	-113852.03546879912	-110923.602006798	-2928.4334620011255	-110923.602006798	1085.873158435884	0.044172221386980896	0.35301743613265424	0.06322749097547403	0.018647806589921483	0.043455260583858325	3.46074280240288E-4	1.184438991787961	2.479508046218546E-4	1.5563739367674394E-7	1.246938557968182	-2303.3489855122425	134.6400034003641	133.99329124266802	563.2437789145339	1025.2559253149466	414.7920544040469	92	1	20	154	57	0.48183063742886934	1.3735070443261863
290200000	-113846.16445595464	-110929.35000372204	-2916.8144522326056	-110929.35000372204	1126.063106783463	0.0438773922739872	0.3701030821402192	0.06081614913318469	0.018647806589921483	0.04264615744566442	3.4568836415464863E-4	1.2112324535500836	2.502167701952601E-4	2.012450021187121E-7	1.394506790113394	-2298.127938815219	55.43180717649239	103.93062392745422	470.82786576155826	960.5282740637502	404.9365861812691	1	92	24	156	51	0.4808841937096309	1.217365231259476
290210000	-113849.13232448655	-110921.83544716773	-2927.29687731882	-110921.83544716773	1162.9264063037078	0.04670180353467195	0.3701030821402192	0.06261096645490663	0.01748906402600759	0.04264615744566442	3.3443183864889696E-4	1.2245081869758896	2.475492479499318E-4	1.676174424018447E-7	1.2904694500298743	-2291.422736862198	144.77359845346226	473.7208192273904	721.0868727803119	811.3961983160247	309.59955073982826	97	2	44	138	43	0.4808841937096309	1.2050084476577856
290220000	-113852.16401197058	-110923.13310996995	-2929.0309020006353	-110923.13310996995	1175.853021793907	0.04466333254437619	0.35345117141970567	0.05524836111244221	0.01748906402600759	0.04264615744566442	3.525811599987234E-4	1.1781301698233877	2.487165019523208E-4	1.322893755913401E-7	1.170237606362098	-2320.751052547977	129.05554175899755	710.9533622575661	959.8168611737037	1153.003648470369	433.2711467069202	90	58	113	5	58	0.4755105485398483	1.2956087831693959
290230000	-113844.86853016233	-110909.21121082825	-2935.6573193340855	-110909.21121082825	1158.356936845134	0.045625313170038734	0.3473170791743375	0.05773773353049729	0.01731235320562252	0.04264615744566442	3.4928915379932866E-4	1.186719644003044	2.475054514758377E-4	1.4558650144703575E-7	1.2262106477208585	-2319.7403424887793	156.88534803272393	776.9778028676313	1004.2590993636828	686.1966151487367	646.6881305428989	90	21	74	92	47	0.4755105485398483	1.2364751824616933
290240000	-113892.96813429557	-110951.80502766001	-2941.163106635558	-110951.80502766001	1126.7397574383263	0.0426482493199421	0.37466453472578964	0.05773773353049729	0.01731235320562252	0.04264615744566442	3.5328025176197344E-4	1.212889887611133	2.6269135057956436E-4	1.6452170513931488E-7	1.2414279831944834	-2310.015945483902	190.29762751618085	1038.254197007217	881.4326528884061	438.1573004550785	505.61118648069345	94	83	92	43	12	0.4755105485398483	1.2364751824616933
290250000	-113865.55860621357	-110933.96961303063	-2931.5889931829465	-110933.96961303063	1259.205789574359	0.04670705973818771	0.36098590271324915	0.05927861100976241	0.018732915143617968	0.04200997645330486	3.3667842020978963E-4	1.1632641691986751	2.348846218681279E-4	2.1932617115076975E-7	1.544033908757014	-2332.8711097679798	169.46771131100863	829.9080258151896	642.3394378281679	1725.7081939771665	380.0315824358278	82	107	58	19	58	0.4755105485398483	1.2509705789050816
290260000	-113847.82603084063	-110926.50978406199	-2921.316246778642	-110926.50978406199	1197.7705525601878	0.04670705973818771	0.36098590271324915	0.05927861100976241	0.017091103049617497	0.04200997645330486	3.4035047967432707E-4	1.1995502087015093	2.382476311296162E-4	1.6463957738152754E-7	1.3571462042375209	-2328.3709368838595	127.94252782200552	1000.5800416812162	1686.4363592952031	735.7527627179916	440.43245213041246	89	100	5	95	35	0.4829543849381226	1.3062544833262568
290270000	-113851.04609096292	-110928.39949961843	-2922.6465913444795	-110928.39949961843	1333.7081133428353	0.04476934406526338	0.378859412236706	0.06032179209843055	0.017091103049617497	0.04200997645330486	3.49965521033551E-4	1.245531676745887	2.3482790443723803E-4	1.4041470063465037E-7	1.2354088173953295	-2326.294987130096	165.53692299336214	683.2394030656598	1318.8852341331562	701.4157946627848	477.0755558790144	90	50	60	103	21	0.4829543849381226	1.3062544833262568
290280000	-113878.58492649387	-110930.12227532627	-2948.4626511676015	-110930.12227532627	1378.3808649972948	0.047853528053670526	0.37815728007111926	0.06104100151163832	0.019334845013012514	0.04200997645330486	3.4296948267337755E-4	1.2416421536486937	2.2410796217086775E-4	1.6563201329007107E-7	1.308123363962302	-2332.6813204487476	166.49544527487782	453.6022016398669	1112.161241812635	764.845616864354	448.52233617013553	83	50	66	105	20	0.48131357074965964	1.2874542235292539
290290000	-113871.67122340394	-110939.86562604886	-2931.8055973550736	-110939.86562604886	1347.8489213322282	0.046467600632659235	0.3672936047463596	0.06023905603833192	0.019334845013012514	0.04200997645330486	3.423036840034905E-4	1.2485465282933055	2.274396991967118E-4	1.2460438361254546E-7	1.1737924890292075	-2321.5212859769726	133.45773483823984	500.53994831471647	979.8424261077547	974.8290360341025	504.68440055512764	91	43	45	119	26	0.48497248277704963	1.216692082680671
290300000	-113862.97906721102	-110919.75836673088	-2943.2207004801517	-110919.75836673088	1268.942250394341	0.047028580712288624	0.3723298254843425	0.060105334087466385	0.01599989428595994	0.04263881170039279	3.4193073704234925E-4	1.2636235399178255	2.3363082721132477E-4	1.5637287785999925E-7	1.259395856081109	-2322.696812819763	142.86021991816216	791.4584964401955	981.2962134608537	435.0605317599049	833.5815334722371	90	50	113	70	1	0.47660102780300345	1.216692082680671
290310000	-113846.0563147633	-110908.51254969134	-2937.543765071955	-110908.51254969134	1271.058104596447	0.04595920807327327	0.3568213706902818	0.05798281933599185	0.019059857667809557	0.04386613857158417	3.42414502219423E-4	1.2233083376459002	2.3858425089306047E-4	1.5876749203412295E-7	1.2536606578999265	-2301.2527453194093	128.8823118684772	540.8419431839138	1050.6284668326173	625.1928510807006	505.36526327894546	91	45	119	28	41	0.47660102780300345	1.2194626001456994
290320000	-113831.86960865084	-110906.78359046887	-2925.0860181819676	-110906.78359046887	1388.4678856620724	0.042763970864225065	0.34156524997274346	0.05823080662416154	0.019059857667809557	0.04368224955939671	3.304417264290046E-4	1.2076317680805324	2.315731625021212E-4	9.857328041023737E-8	1.1093287565356689	-2324.598473729729	155.99131531947393	544.0498491481607	1383.397592048702	835.4174266607632	467.99075880466705	87	60	48	72	57	0.47660102780300345	1.2341003724608972
290330000	-113867.8623880118	-110927.64982801085	-2940.212560000949	-110927.64982801085	1354.7415671956237	0.04399957746351181	0.36345750606842864	0.056516763190999984	0.01826065232645222	0.046687432204954804	3.247622944320782E-4	1.144565415909334	2.296613828819735E-4	1.1043746946755194E-7	1.1669482770344153	-2330.0689419570385	196.42888604097823	530.1791770960937	1378.1933581285825	727.8978488943864	479.0635865341937	89	59	48	99	29	0.4836242184444473	1.2573364255047592
290340000	-113894.11737045411	-110932.51238275667	-2961.6049876974394	-110932.51238275667	1396.348248657641	0.04636246226732948	0.3452933917618445	0.05281127674652469	0.01594719691052832	0.04743676417742835	3.3905092927379266E-4	1.1969149731069608	2.3888454608261356E-4	1.2703645490541412E-7	1.1539905700701267	-2329.231553605943	182.36984283740833	708.5956143277843	1375.1750382834382	824.5282607829465	336.0989057925812	90	57	49	93	35	0.48925505055146373	1.357983459978335
290350000	-113869.31453760952	-110926.55842089331	-2942.756116716199	-110926.55842089331	1372.6463862387952	0.045923845340090697	0.3452933917618445	0.056367821758688284	0.015868227459398185	0.04635388502418964	3.481942970690553E-4	1.2178352592296247	2.373738111798101E-4	1.4055886351522146E-7	1.1989885105677418	-2330.9738304170737	154.00308954349353	505.7329704584537	891.8515251764477	1088.555481193909	268.4600789197838	74	35	59	115	41	0.48925505055146373	1.357983459978335
290360000	-113891.62596405922	-110921.82853771988	-2969.7974263393467	-110921.82853771988	1347.3860682163283	0.045923845340090697	0.3662305467755037	0.061896693347417105	0.01720474113212781	0.04635388502418964	3.293655379286443E-4	1.1632667267617247	2.344245285704895E-4	3.342080119549545E-7	1.8004830989727334	-2319.974543674885	147.57078845453998	473.7256585587612	968.3380119001556	652.4992645761241	346.29346687042744	86	53	94	61	30	0.48831820294066924	1.3738849559298965
290370000	-113872.9782994071	-110905.02684870295	-2967.951450704139	-110905.02684870295	1426.6006450256116	0.044205468306865045	0.3662305467755037	0.054687869643114125	0.018409504623075137	0.044047321978457225	3.2674579275413407E-4	1.137440030229534	2.296982030058962E-4	1.3342345153934972E-7	1.2075648129959875	-2332.6425189231923	223.44698543094776	508.8412364107288	813.6133025835676	661.1676695174831	523.6996019784871	90	42	104	39	49	0.48831820294066924	1.2347941398432554
290380000	-113908.93985695782	-110926.31329498746	-2982.6265619703595	-110926.31329498746	1395.1336239778589	0.04609798383981287	0.36471819372334946	0.06110875020120346	0.020129749712873478	0.042059928200082065	3.3436732560288224E-4	1.1455276706764173	2.3766629586131536E-4	1.3770196227392145E-7	1.1696403975776297	-2325.066885197501	204.21931594748517	479.18461710348527	993.8561943715886	378.3820315393747	628.1139829976286	84	64	115	60	1	0.48229279659985336	1.3463978653822763
290390000	-113910.14543929232	-110924.62525813912	-2985.520181153202	-110924.62525813912	1531.304665269773	0.045680973814726016	0.3600034674638122	0.061876894285968216	0.01868301936928947	0.042059928200082065	3.2752045921979043E-4	1.119941125445854	2.2582969241779995E-4	1.601730376901262E-7	1.2845079342571675	-2328.815563919125	153.4689581790712	626.8351626707332	955.5085048428597	370.7732405716752	950.6687886190683	90	54	155	22	3	0.4916116953532016	1.3463978653822763
290400000	-113901.39922524642	-110926.75152779081	-2974.647697455617	-110926.75152779081	1469.1762343547223	0.047124554011502194	0.37209996487311303	0.060672360023092585	0.01726104327868894	0.04409945230358526	3.2314741281036003E-4	1.1707290434121511	2.2135212065830802E-4	3.8683488523028535E-7	1.953548717117354	-2342.7505922814903	190.26060732172047	589.7973541992277	992.6068788782825	1074.8239116527832	366.1890342334531	85	67	53	76	43	0.4923478363455797	1.3463978653822763
290410000	-113897.88731434019	-110936.51727949663	-2961.3700348435455	-110936.51727949663	1411.9210712507224	0.04075944059787228	0.37209996487311303	0.05688031485228274	0.01785236311142068	0.04409945230358526	3.2604853250009307E-4	1.235284008337897	2.197363646693691E-4	2.0880607163036215E-7	1.4847008192460265	-2342.1280107991665	178.10241896394754	688.2385763875644	919.9064712962274	879.9896066206945	491.2957122189027	88	4	171	34	27	0.4881220923911944	1.2552589815227482
290420000	-113918.78020144624	-110931.03616294326	-2987.7440385029754	-110931.03616294326	1436.1332794112275	0.04618340479005469	0.3656049387045942	0.05623667618930816	0.01785236311142068	0.04409945230358526	3.265550291232702E-4	1.1588536125356397	2.2198421719231662E-4	2.3237550114743183E-7	1.4746015592393225	-2326.400479619408	102.9498044283838	209.0386853425903	897.6268389907185	565.3623308308612	485.3685042160946	56	37	185	25	21	0.4881220923911944	1.2552589815227482
290430000	-113902.52143084476	-110958.1820761566	-2944.339354688154	-110958.1820761566	1361.6923494389946	0.04497954989407969	0.36352113623402876	0.05923930044345485	0.019089622586755686	0.04409945230358526	3.3923794538280355E-4	1.187322905371316	2.2260282629056748E-4	1.2399444399756784E-7	1.1786134981159668	-2341.5032590231795	154.01350319952647	185.66156251909726	902.8628322034717	592.7792832796055	684.883247842905	91	6	174	14	39	0.4783192609138381	1.309805879701827
290440000	-113837.8735104611	-110936.66478129876	-2901.2087291623325	-110936.66478129876	1318.1970715110244	0.04265791191426307	0.36352113623402876	0.05923930044345485	0.015707696136555996	0.04791366992951109	3.3255029001476186E-4	1.1274254304461289	2.2807843122718096E-4	1.204857961773758E-7	1.2162185477539478	-2318.949599986723	113.78259489343404	507.05015456308377	931.7008540769988	1878.267119116309	554.337115155854	89	9	138	20	68	0.48688725263281324	1.309805879701827
290450000	-113838.01517683518	-110927.00607172736	-2911.0091051078234	-110927.00607172736	1235.6744515894084	0.04656914392490357	0.35566609956234563	0.055347253287455225	0.019134364783930383	0.03940490201881535	3.3507393794488536E-4	1.1649538777519555	2.375855951552675E-4	1.198799774281888E-7	1.1733187268725047	-2313.3534114071567	134.87976646970313	237.24538049117814	876.1723325660466	709.3768303243739	418.9160054912559	65	29	146	26	58	0.48688725263281324	1.2760212615638213
290460000	-113849.8060978323	-110942.18288596299	-2907.6232118693197	-110942.18288596299	1224.7635758212605	0.04656914392490357	0.3634999646503662	0.055347253287455225	0.019389972594861683	0.04575501013703233	3.4243824721202535E-4	1.1746163298654675	2.377228933326462E-4	1.3997120428686875E-7	1.260009955245014	-2323.27286527267	157.76768161813692	263.43407941528096	929.1540314625432	2074.385841206757	383.11673202680464	81	21	139	21	62	0.49335228463040176	1.2984185968022446
290470000	-113824.19277225374	-110929.56485160845	-2894.627920645288	-110929.56485160845	1220.1508767535897	0.043245801031745044	0.3704290096858923	0.057838219394797455	0.017813560109306886	0.043604600176424556	3.4238257555128357E-4	1.126749726471668	2.4150275965668876E-4	9.73232093262819E-8	1.1084582277477977	-2329.7535429137815	164.42522226200964	337.0941643015808	952.5779521318651	1085.6361225211192	293.627667253412	91	4	108	64	57	0.49335228463040176	1.3761137477587968
290480000	-113819.5548824581	-110931.5906793746	-2887.964203083503	-110931.5906793746	1114.6874105060908	0.043245801031745044	0.3626421712057571	0.05658743477711159	0.016765538119269497	0.04362225036635914	3.4390341102528385E-4	1.1317309063629675	2.511350221178313E-4	1.0759746622241639E-7	1.121714025105688	-2298.182879094389	138.55465436719587	201.97871367439367	804.1428841741597	1779.5447906532686	413.539962261955	76	18	154	8	68	0.49335228463040176	1.3679921521099394
290490000	-113851.21953515893	-110928.7877028696	-2922.4318322893314	-110928.7877028696	1126.6583531355323	0.04231933529889482	0.36011515594209265	0.05658743477711159	0.016765538119269497	0.04612546619172009	3.4476197774899176E-4	1.1298256225249577	2.546820518891415E-4	1.1542369819618668E-7	1.124101481542149	-2313.1146229954907	183.00501325096673	718.1017460629712	989.211846204701	1100.260969898707	399.46508605363016	94	27	104	40	59	0.49335228463040176	1.3770063392575185
290500000	-113829.88780089085	-110919.19681799377	-2910.690982897077	-110919.19681799377	1115.496555172895	0.044284349714717626	0.3653725416102198	0.05658743477711159	0.01891031233421418	0.04529992868522822	3.413526052068176E-4	1.1973270583750222	2.4510960542233686E-4	1.278145202073826E-7	1.2155439280246523	-2315.1223617087667	178.04039739720943	462.6705871566451	946.511027223938	1086.2394097293939	432.54111061302643	95	31	54	85	59	0.4969158070486653	1.4098328198929484
290510000	-113866.2801942759	-110926.15078934874	-2940.1294049271523	-110926.15078934874	1111.311435552701	0.044284349714717626	0.3712110523487742	0.057751606639011646	0.01897022651679376	0.04529992868522822	3.455734836961109E-4	1.1602252700857942	2.5170871601166495E-4	1.603954939736552E-7	1.248702316956245	-2310.5758294412108	161.4322467932287	442.53929170103726	1224.1349306827692	808.917651350757	503.82435331564875	89	34	36	120	45	0.49121305779447894	1.40409035853046
290520000	-113869.53297647617	-110936.50815815378	-2933.0248183223835	-110936.50815815378	1172.7767377944863	0.04199168386635894	0.35247535971143484	0.057751606639011646	0.019035192453480832	0.04529992868522822	3.371452734817789E-4	1.1919868179959152	2.458308116335968E-4	1.303179532266681E-7	1.1773101208705274	-2305.096316402558	136.77209552006482	352.3565783093537	463.75608601268954	925.8556507865984	413.765724176981	93	6	29	137	59	0.4893448658385945	1.3465925170278583
290530000	-113857.6598296877	-110932.39780792544	-2925.2620217622666	-110932.39780792544	1089.8860088722301	0.043177378821420836	0.35247535971143484	0.0557710780113458	0.017271836577944375	0.04529992868522822	3.454047488994648E-4	1.151317853535667	2.506816690886144E-4	1.7293542707065734E-7	1.3690341073845456	-2326.2062908621906	151.63868576130164	301.12874004161574	367.6755927254505	823.3221143723229	458.849371827948	75	19	30	142	58	0.4893448658385945	1.3727489114094449
290540000	-113883.9757952222	-110934.70879194562	-2949.267003276578	-110934.70879194562	1006.1880400770427	0.0459318025047083	0.3710179390116279	0.05851978756749368	0.019194469812764688	0.04359926306052772	3.477125124802592E-4	1.1275164065615964	2.5850037064210625E-4	1.864937478568335E-7	1.318761668448599	-2310.58479469894	146.14098902691953	525.7954307769651	909.7323921311198	901.854967110877	396.04793119407844	88	41	118	32	45	0.4893448658385945	1.3126791184045816
290550000	-113851.13775794348	-110932.66849480146	-2918.4692631420144	-110932.66849480146	1125.9042571955451	0.0459318025047083	0.3710179390116279	0.05789687400909463	0.019194469812764688	0.04592686543910744	3.513737350971529E-4	1.162700747420024	2.527062009011507E-4	1.1347133212710067E-7	1.1070375875351106	-2319.2294224648626	172.28175214272025	582.3482552213391	1068.791144367018	1303.7764443528565	382.70290174517544	88	70	117	1	48	0.48481187300289813	1.3126791184045816
290560000	-113864.4137773536	-110963.53743879047	-2900.8763385631255	-110963.53743879047	1029.526093307452	0.04541651271303551	0.3802576503863393	0.06099815827337808	0.019194469812764688	0.04450635396456097	3.384095332515109E-4	1.1339537097505934	2.3734306218598896E-4	1.0443111173193594E-7	1.122438601481737	-2327.251287763656	194.57066551695598	390.0215794171323	1035.5388329374198	422.7025016791214	772.2771807439674	76	64	122	57	5	0.48481187300289813	1.3126791184045816
290570000	-113826.86367839765	-110917.04062710021	-2909.823051297439	-110917.04062710021	989.0278508540558	0.04672200833401999	0.377153785883644	0.05995041984771765	0.019194469812764688	0.045943620930856494	3.557160047820384E-4	1.1479029278586557	2.561555788993777E-4	1.6568868771672654E-7	1.2914372478300633	-2320.2288712257878	163.8233053753886	661.76989058059	938.1587068480464	752.4999564405114	491.1670914683909	91	44	83	62	44	0.48481187300289813	1.3544987475704044
290580000	-113846.91658968003	-110920.17230229906	-2926.7442873809573	-110920.17230229906	983.0046004032911	0.04569543576986796	0.3618834660439777	0.05754750174644073	0.01659139606022536	0.0444099765508458	3.445016522627407E-4	1.1407246567898057	2.500080798435267E-4	1.320545117502639E-7	1.1582674932518469	-2311.5019416006617	140.88391654595313	566.715071952038	711.829915618319	946.3237892732601	441.1258297462803	82	55	10	129	48	0.48873458326138935	1.3478643569524236
290590000	-113835.13072295453	-110907.74369055663	-2927.38703239791	-110907.74369055663	915.9603402292134	0.04663628171882839	0.3618834660439777	0.058996777135443386	0.01697939140317148	0.04210959371359138	3.4049301505751685E-4	1.1064092783937336	2.555243504894558E-4	1.552968633994582E-7	1.271225638037577	-2313.641197478268	124.38820911305524	688.8890642674578	705.1096050805742	929.3183304592058	348.92469353839755	84	50	34	105	51	0.48873458326138935	1.317411378262344
290600000	-113843.79805997272	-110914.24105579183	-2929.557004180889	-110914.24105579183	898.3163997238762	0.04663628171882839	0.37155766645966115	0.060488306029494794	0.01641627503055869	0.04414151960033502	3.4705112465957067E-4	1.166051334407871	2.4918113888953286E-4	1.5488995437376607E-7	1.2475807951116449	-2321.819148868434	148.47149544421885	711.8155574998714	1058.7648539454906	734.608676565539	499.5939976965856	81	98	24	103	18	0.48104969812483717	1.317411378262344
290610000	-113869.56093969276	-110918.66980358073	-2950.8911361120254	-110918.66980358073	1013.5934194569744	0.043764196928654686	0.36448062420132643	0.0586491596321174	0.016255384528104672	0.04601897871109343	3.526282815478723E-4	1.1887323242816843	2.5439510174469126E-4	1.5546419952378813E-7	1.2150852391849911	-2325.4476191077815	147.02542831875016	732.8500290147243	702.0620103958939	727.8531199764335	334.30862839037104	84	30	30	150	30	0.48428641616427853	1.3233186984024274
290620000	-113868.00610358403	-110908.7368754956	-2959.269228088443	-110908.7368754956	926.5961734612007	0.04200683817841666	0.3544225702280066	0.05897039201002364	0.018519814379857197	0.045623974602355684	3.5222783044760916E-4	1.1860458048302431	2.5777000517332525E-4	1.3523912814579017E-7	1.1251126214969889	-2317.7382999091787	122.20030787097005	598.1834024140436	594.4471403187267	822.5687017039739	352.15929799140207	89	26	56	124	29	0.48428641616427853	1.396485794913483
290630000	-113856.19105881655	-110916.28134643637	-2939.909712380181	-110916.28134643637	906.1712756997701	0.04324068857577763	0.3421548179483563	0.05897039201002364	0.016489746195398246	0.04534428188956686	3.4781758143753727E-4	1.2362388495007632	2.5319412519010073E-4	1.783456584103697E-7	1.3088505189847464	-2314.3712949264223	131.96809156692453	617.5459536735822	699.8493683738302	853.6646915864033	390.43775311088	91	9	58	125	41	0.48462667918785585	1.304395402478309
290640000	-113899.66349480119	-110940.73547463394	-2958.9280201672527	-110940.73547463394	969.3029886286515	0.04324068857577763	0.3391372091246409	0.05788518710454079	0.01665269729897065	0.04188179735612156	3.5539010432910744E-4	1.2784652646634698	2.606296406012758E-4	2.3986898010945317E-7	1.4474158405960391	-2324.297395932065	271.7067972972641	146.60457975745356	209.73996181810023	834.5257644155853	341.99471399395355	1	84	10	192	37	0.4836463450669378	1.3031606702571195
290650000	-113892.86583187782	-110936.75627484769	-2956.1095570301236	-110936.75627484769	988.0148820758274	0.04324068857577763	0.3589806609141381	0.05788518710454079	0.019196284260018983	0.040625988511349395	3.485897910901598E-4	1.1877394977521043	2.5460043985052206E-4	2.3777745892331538E-7	1.455278306143726	-2318.5540231918767	165.32853249600845	70.24869212322612	387.47841668308587	940.1558097701785	496.8022079113309	61	29	1	166	67	0.4850995305964422	1.3159804799850736
290660000	-113858.61145474378	-110912.81351580888	-2945.7979389348934	-110912.81351580888	934.2367807150895	0.04053846180707097	0.3589806609141381	0.05784199565145962	0.018019555386324906	0.04171706865828078	3.5655688059534616E-4	1.2221503828396674	2.630360019856488E-4	2.1108526112408673E-7	1.4115183126488078	-2333.6450687227066	198.37337032133917	175.0763144255924	795.1182480977446	910.6452161479822	298.47152557817515	31	61	67	142	23	0.4850995305964422	1.3159804799850736
290670000	-113845.2952017455	-110942.22111998801	-2903.0740817574865	-110942.22111998801	935.6664144591405	0.04627678967979768	0.35902878961111545	0.0593594446750038	0.015466836431748135	0.04744872716984553	3.5202980862967284E-4	1.206457327627433	2.624045921872675E-4	1.4258139435468443E-7	1.2602692997302187	-2332.0573604704946	35.60806865152792	147.76447917395794	494.4955586901711	822.7625003926456	419.65528741972753	1	84	27	169	43	0.48307054074668554	1.3159804799850736
290680000	-113861.53198966038	-110936.93862617969	-2924.5933634806856	-110936.93862617969	943.8829285303889	0.039386671099968074	0.35702331599687265	0.0593594446750038	0.018830935305766856	0.04642679894505349	3.508872105197479E-4	1.1785597612717207	2.534769572441629E-4	1.104169296498414E-7	1.0898667470439327	-2318.607601089851	201.25766955638605	111.84082225471377	834.4069545208462	862.7557580618443	450.6300535069084	16	76	44	152	36	0.49469430463591596	1.489466500883878
290690000	-113817.93270253678	-110901.17932968982	-2916.753372846958	-110901.17932968982	1007.0800321315769	0.04397772657147014	0.3639018153729197	0.0593594446750038	0.018830935305766856	0.044653022809623924	3.5551800834202865E-4	1.234679931564384	2.498986124458957E-4	2.3607969105172833E-7	1.5276156430940209	-2323.477752639514	490.0043664903846	142.7675111250213	838.3568633717832	929.0435458921992	500.60916617101645	11	82	113	74	44	0.48785989138116076	1.2967584098450848
290700000	-113808.58698794943	-110910.05492396522	-2898.5320639842166	-110910.05492396522	893.8560306248585	0.044454646334347175	0.3639018153729197	0.05943378922819264	0.01620029155948696	0.044653022809623924	3.596838328418541E-4	1.2080015371137427	2.458279192000264E-4	1.372780097208484E-7	1.2533029383845276	-2349.7556867242447	201.61267720921091	325.1904701767176	993.8512997107194	541.8502614181139	320.6447084229659	69	21	175	36	23	0.48785989138116076	1.3239221494734268
290710000	-113776.86130041728	-110918.38579653282	-2858.475503884462	-110918.38579653282	892.9296716405283	0.039378966175029305	0.3639018153729197	0.06359607467933917	0.018362671578094743	0.04264250702855223	3.6945508778442516E-4	1.1985758310099617	2.501204687897845E-4	1.1159718886098338E-7	1.1734061004515874	-2343.4548549240367	190.75394209911587	563.9095945321067	974.0671559940408	643.1557167001165	483.75458065146233	81	25	148	29	41	0.48251174526570506	1.3552678593278802
290720000	-113786.36252106486	-110921.37522612888	-2864.9872949359906	-110921.37522612888	859.9656835108658	0.039378966175029305	0.36206603906895835	0.05797824109229745	0.016453983890520475	0.043904849914966	3.73272065713969E-4	1.2276842447421048	2.479045733044942E-4	1.2343584940936346E-7	1.198058173181171	-2344.6280493481154	115.64901539234576	233.81955207713023	999.5608622987681	587.2366876466493	472.6302188993063	74	16	186	3	45	0.4806981256849669	1.2004944641739308
290730000	-113802.76997367683	-110931.84982497597	-2870.9201487008568	-110931.84982497597	861.5709553740734	0.043254169577291814	0.34467320061970336	0.05515833552858566	0.016453983890520475	0.04372198884080524	3.9170414543317157E-4	1.2335135337228817	2.592349274494585E-4	2.2462049942812125E-7	1.5122317359570978	-2352.9298350514905	158.8727349632317	655.825494809358	963.0124081671883	1691.7353437420277	589.3393321829432	84	26	169	5	40	0.4806981256849669	1.2004944641739308
290740000	-113793.95502989499	-110919.54898137024	-2874.4060485247505	-110919.54898137024	870.4040728866938	0.043254169577291814	0.34467320061970336	0.05663011140512479	0.019352746735056298	0.0439568244303146	3.831419033439842E-4	1.1732910951275244	2.626686018368224E-4	1.915948946210258E-7	1.3901174271596493	-2336.3614972229125	127.95904592045731	196.89904283344785	796.394078478756	1739.6839435016964	602.299228839341	62	29	141	28	64	0.4692831211049694	1.321991245270653
290750000	-113777.06679013013	-110897.45185385094	-2879.614936279197	-110897.45185385094	861.9438760080262	0.043636776474577005	0.35730830774685735	0.05921814201304631	0.019352746735056298	0.04607457967021405	3.7667835284725345E-4	1.1917513215926745	2.6756230108153486E-4	1.4279269873918828E-7	1.1852453130970897	-2309.0098746753474	129.28614986105916	257.65232396978274	860.1598986049507	382.17938731709955	434.52306097334485	80	14	167	25	38	0.47150815541412117	1.1872092187904693
290760000	-113825.6552535787	-110922.65193583084	-2903.003317747861	-110922.65193583084	736.738780715638	0.04557675973036639	0.37022029115353033	0.060646539129601086	0.018824522093109093	0.04528187231602061	3.6940727378654447E-4	1.2029206147171743	2.7412038185436723E-4	1.7075379681447043E-7	1.2741065124873814	-2305.7763556820782	139.8242553434899	851.0351629390525	828.7733376014016	446.0982951187361	508.25096020205285	94	16	157	48	9	0.47150815541412117	1.1872092187904693
290770000	-113807.30412320432	-110903.42278504872	-2903.8813381555983	-110903.42278504872	787.3527951127212	0.04831252283349416	0.37022029115353033	0.060646539129601086	0.018824522093109093	0.0438801283665884	3.687577293690091E-4	1.2449228912313504	2.620181769584677E-4	1.830678061302731E-7	1.3054362988789026	-2302.761882027859	117.58170887540065	137.89084718529793	873.6057999727116	362.0689421101903	169.91733995581748	77	13	175	55	4	0.4764815574529391	1.189525965776745
290780000	-113797.47143557252	-110919.82741510741	-2877.6440204651017	-110919.82741510741	703.1331507167968	0.04331812120813907	0.36879803486456275	0.05925492566163011	0.021843784347675473	0.0438801283665884	3.6802749506529745E-4	1.2389446335186058	2.630743283831511E-4	1.696367719667603E-7	1.312688018214954	-2304.1647641470213	111.49280938495492	337.192525956967	904.8552856082824	979.8747345052241	444.7070187260313	77	13	143	31	60	0.4809442674468924	1.157137986840878
290790000	-113809.39550694499	-110910.7655424515	-2898.6299644934875	-110910.7655424515	708.399873157214	0.046639988156482924	0.35670331918615084	0.060644812794317215	0.017417905871671545	0.04421502791906071	3.4907479721262073E-4	1.292020995863792	2.566032475744461E-4	1.9760952820490726E-7	1.4495024165031534	-2309.7590555774423	117.8288279952441	405.9561899958652	828.9169698795304	891.0506621349368	370.9866871536887	80	10	162	22	50	0.48634775950144926	1.157137986840878
290800000	-113758.7484364351	-110885.09994030977	-2873.64849612533	-110885.09994030977	608.719196587677	0.04402350085818152	0.35317132017124675	0.06195233305165967	0.017417905871671545	0.04568480021905809	3.6989889327986497E-4	1.1947573504797169	2.775235990948925E-4	2.0392314664602556E-7	1.3980884409027055	-2298.2674337530434	121.25334438303956	469.89949587778483	753.0504055609296	382.81973742476833	522.0219596786944	86	9	177	34	18	0.48257753402340814	1.178167781411598
290810000	-113813.23162116272	-110894.76768068818	-2918.463940474538	-110894.76768068818	626.8024280901536	0.04285417654757402	0.35317132017124675	0.05664869354187763	0.01647253787354366	0.044179737585922856	3.4729171690065056E-4	1.157895608618924	2.691788203320156E-4	1.99919434982505E-7	1.4083116154383466	-2312.3189841401872	99.86180823787977	397.04022073628175	851.9868174533799	448.0949191493408	500.18273780437113	84	26	159	42	13	0.48257753402340814	1.2613239287356133
290820000	-113839.17765138835	-110912.39630979151	-2926.7813415968444	-110912.39630979151	621.8376100515515	0.045185119244074506	0.3661666430273727	0.05936882441874732	0.017024754973490194	0.044179737585922856	3.6187966140472234E-4	1.1431919805378097	2.796849416401998E-4	2.318847410569589E-7	1.4207321425206532	-2304.3715232363775	119.2557421986068	209.2251963383613	889.0616935904285	599.2188452349636	449.1486955775892	81	7	157	78	1	0.48257753402340814	1.2998115193102189
290830000	-113818.66193409631	-110904.97444519994	-2913.6874888963607	-110904.97444519994	612.237208071151	0.04477086531224092	0.3460444858175687	0.05526628717127445	0.017024754973490194	0.042894409112725525	3.4941091316962296E-4	1.1599201065163105	2.8766985879815065E-4	2.0049444778436884E-7	1.3503988017629855	-2292.582917490971	132.587850455473	310.8506567461059	729.766601883163	440.0839219576054	156.25219034589415	78	19	172	54	1	0.4799028480080802	1.2998115193102189
290840000	-113848.78876892378	-110918.7194606662	-2930.069308257595	-110918.7194606662	707.0887442799651	0.04477086531224092	0.35627330751783415	0.05476287699788522	0.017024754973490194	0.04699852293767954	3.58067466293583E-4	1.144726561032474	2.807977512726208E-4	1.589764028215508E-7	1.1989048188969669	-2298.2032100276115	126.07777174571576	229.76357721499903	717.9254045923435	506.1309496938683	168.97706357333712	69	15	192	46	2	0.4884745975766734	1.2998115193102189
290850000	-113858.6953348093	-110913.56343008445	-2945.1319047248394	-110913.56343008445	739.1624242217388	0.04867687705601193	0.35627330751783415	0.05734082833352969	0.017024754973490194	0.04699852293767954	3.534424470704837E-4	1.1259964978195685	2.7687027585862704E-4	2.0496828538397021E-7	1.349035268318871	-2301.4651345018883	125.67032398713992	511.6000558106599	926.5597208499843	372.97307952323365	415.76680272617625	85	70	117	6	46	0.4835917846573765	1.3019160570811659
290860000	-113825.84061656178	-110917.54698635628	-2908.2936302055077	-110917.54698635628	757.1518537943427	0.042070132278287826	0.3598634378959291	0.05853343168734913	0.017548177012585667	0.0464800773535684	3.6158012954303544E-4	1.1658309204301647	2.9046078475879227E-4	1.3494616250416743E-7	1.1570297703250225	-2303.053540021712	127.95392329925697	557.7490371886724	858.0835343118179	754.2840086998469	369.35827921436385	84	38	125	32	45	0.4835917846573765	1.3173726602681781
290870000	-113837.5435027242	-110921.61188712182	-2915.931615602387	-110921.61188712182	768.1202535119669	0.042070132278287826	0.34586611090915004	0.05918224299922292	0.017548177012585667	0.04168901880359527	3.444532406329035E-4	1.166705435296874	2.815989221964014E-4	1.4243000144411993E-7	1.207550950438339	-2298.5171531136643	122.77606250709583	352.21367450926795	993.0175988955841	526.1443178429357	327.569849975626	86	12	162	18	46	0.4835917846573765	1.310489923035274
290880000	-113839.22582477791	-110926.91078277458	-2912.3150420033285	-110926.91078277458	727.5827901108556	0.04524397900506428	0.36852240309751805	0.05887454966757261	0.017548177012585667	0.0441222392414057	3.412212486379971E-4	1.1881180073293622	2.821019918873565E-4	1.35899635656224E-7	1.1988623979230626	-2294.712416322583	122.68466254387899	129.6224728339661	758.609232770956	486.40049618726607	501.32874956666393	78	17	183	44	2	0.48802881345541976	1.2859663031854434
290890000	-113875.18971633002	-110941.22571805667	-2933.9639982733484	-110941.22571805667	665.9490736658075	0.04524397900506428	0.3565743412823917	0.05887454966757261	0.016486397798163892	0.04216092515518072	3.4053018050617356E-4	1.2198185545581932	2.8084331671848956E-4	1.4165423888764643E-7	1.194060849364236	-2302.152570481146	114.97371825553753	142.51574888275778	787.0536098173819	453.15824824293304	535.9618100068597	4	94	182	15	29	0.48857407972046357	1.243689913075116
290900000	-113839.5091625846	-110927.51310724909	-2911.9960553355104	-110927.51310724909	656.8959246540774	0.04119833525772824	0.36237319001358714	0.06721194938502063	0.01711029044960909	0.043777361193838106	3.4926057581068895E-4	1.159720839353304	2.895012846529676E-4	1.6159543607513193E-7	1.251175944072502	-2296.4333129910456	273.2826955039312	158.38513429865816	889.212279816014	344.2743252683525	332.59512226955263	6	85	184	20	29	0.4809624929239602	1.2959237204224492
290910000	-113812.50366264861	-110936.06871571342	-2876.434946935187	-110936.06871571342	599.7167961076555	0.04605644325189996	0.37083663613705825	0.05228400775094647	0.017921017387226092	0.0437902537927143	3.588973597334721E-4	1.1918586815859247	2.915282237477279E-4	1.8370823343688617E-7	1.3792456158627409	-2297.9431140234706	260.37758871502774	132.9402226042144	857.8076990226193	898.5921287405397	377.465837321667	13	78	125	69	39	0.4809624929239602	1.2989146251620367
290920000	-113824.52848498538	-110920.08700780378	-2904.441477181595	-110920.08700780378	594.3061672542415	0.04339527789406318	0.37083663613705825	0.06090099745870364	0.017921017387226092	0.04622868604546609	3.494667076619194E-4	1.2193465367373317	2.843434688306291E-4	1.5510652026151713E-7	1.2770065351289754	-2306.958083899688	160.6514938190393	148.25337629157218	384.9696553610669	982.8213498137131	393.30888112631584	57	33	3	173	58	0.4809624929239602	1.2353603165380678
290930000	-113810.65423249341	-110909.6112040578	-2901.043028435607	-110909.6112040578	610.8399769928388	0.043298466838488224	0.37083663613705825	0.06007429596800821	0.017921017387226092	0.04622868604546609	3.443794274042442E-4	1.2098813290385482	2.749178109508905E-4	1.9072779370169795E-7	1.4389854538175673	-2321.1733568853406	143.7507193386913	776.7531875607511	308.5882501583717	949.2632540032828	520.8958424578437	85	17	12	154	56	0.4824307632258748	1.2370878153038878
290940000	-113829.91844942865	-110924.67891222885	-2905.2395371997964	-110924.67891222885	564.1955044348543	0.044051320910634836	0.35193787034222274	0.054069223856815486	0.01786239012519199	0.041054864037158856	3.515425312753467E-4	1.1599434031469962	2.865382326912549E-4	2.02349173548443E-7	1.4202862424884704	-2314.8341422570734	117.92510848909183	131.50782356852736	390.60955181631317	917.0271651908689	377.06884988866784	77	8	9	182	48	0.4913188196939933	1.3038278733168318
290950000	-113847.57733229692	-110924.4246998537	-2923.1526324432257	-110924.4246998537	630.1489222958826	0.044708745646671766	0.3499329213603272	0.054949474676858706	0.017197227395402644	0.0413921483940533	3.454254325489117E-4	1.1969158160180764	2.7264542605130027E-4	1.8206340692973285E-7	1.3537334456180052	-2319.9124807005733	95.14665093633393	172.2535761216324	963.7884612452987	881.2930681237547	441.8260063970976	81	2	5	190	46	0.4894726085738058	1.3038278733168318
290960000	-113850.50962593708	-110927.6213190086	-2922.888306928475	-110927.6213190086	647.9847111333147	0.04500169315309959	0.3483939718826593	0.060950823246499856	0.017296283574601	0.04132906741777773	3.4070668571077866E-4	1.189281870389469	2.749217148787384E-4	1.9580338794430398E-7	1.3749672000476205	-2296.222565209112	122.48954874378245	576.1178758674976	829.9486649483298	863.005712411596	445.6882081106504	87	11	59	90	77	0.4871823323110929	1.2662118988815394
290970000	-113831.68633621768	-110909.15782499297	-2922.5285112247143	-110909.15782499297	697.1701931700119	0.04602551014151936	0.3623878748462813	0.060950823246499856	0.019903515392905424	0.04132906741777773	3.553544739649881E-4	1.2088124978103187	2.88876074085141E-4	2.0344867815210823E-7	1.314932338880242	-2281.1569896499755	133.55484896184828	89.71958958410382	280.9061838062942	758.1135819806902	338.06111927542884	33	55	8	195	33	0.4830866333158097	1.2372090785448595
290980000	-113827.87301536846	-110919.41107637213	-2908.4619389963345	-110919.41107637213	713.842754278245	0.0429906978065369	0.3623878748462813	0.0613552225156943	0.0186126282165365	0.039907143307858224	3.693909030547799E-4	1.2637763600792529	2.8544258023967603E-4	1.557352281221001E-7	1.187405114730835	-2292.1439014080065	169.55915819239613	95.50589203055883	295.2039750357504	746.028404292407	596.823832562385	16	71	8	189	40	0.4803296936896889	1.2372090785448595
290990000	-113833.07310062142	-110912.85125790212	-2920.221842719305	-110912.85125790212	627.9552132736115	0.0429906978065369	0.3659800465866513	0.057355691601578156	0.01811640474338725	0.042927102937299864	3.52445136517357E-4	1.2215428501471783	2.825992673790811E-4	1.6296552645659748E-7	1.2474910512633097	-2299.008373951535	160.06086283866316	113.08340914091843	468.37169773004223	836.9794791670091	317.8160606888679	9	75	18	179	43	0.48476299671808515	1.2010974818987226
291000000	-113856.58332679232	-110929.05538451811	-2927.527942274206	-110929.05538451811	601.9388285405028	0.0429906978065369	0.3525562467033833	0.05800048698406796	0.015627954698155352	0.042927102937299864	3.4265474009220395E-4	1.1915898969077194	2.853592279870146E-4	1.7880305625171406E-7	1.3222757702117132	-2299.47864664112	165.73340497105966	124.46519920904736	548.3348790674828	779.7469556274758	371.46329820328464	18	68	9	190	39	0.4851044337023877	1.2010974818987226
291010000	-113867.7342082548	-110923.96538531166	-2943.7688229431337	-110923.96538531166	636.4665140986763	0.04433933582731585	0.3612613085892933	0.05800032018021655	0.01861899150080563	0.042927102937299864	3.5104957081704606E-4	1.2208027594224895	2.791228751944813E-4	1.69101236142211E-7	1.2547271379634575	-2310.239172817943	196.88378097041112	93.01593157367435	85.87187960419392	803.7900297003147	464.91223315270975	44	21	23	192	44	0.47557742979370604	1.2010974818987226
291020000	-113833.99233335475	-110907.99352758557	-2925.998805769174	-110907.99352758557	531.8695600948297	0.04478562371094135	0.3814672202424838	0.06201214421132582	0.01861899150080563	0.04381787861499885	3.579861205049924E-4	1.2482400967603016	2.838325205092392E-4	2.736212789653262E-7	1.5400220781762812	-2298.585857445462	117.61902939278886	309.8478852063978	932.9466582027773	757.5756318030286	269.7641828836821	90	8	64	145	17	0.4773585874567122	1.2256472005418777
291030000	-113923.15765962019	-110942.220626678	-2980.9370329421918	-110942.220626678	525.5543855882134	0.04478562371094135	0.35686060832774874	0.06316085354915349	0.02045453614756002	0.03964225140794065	3.6240225848129963E-4	1.2179280835332886	2.9158600369708965E-4	3.1806923734470067E-7	1.5233039463563853	-2309.328072363355	145.00058603457103	623.6798208552525	899.5932119851985	597.8849882039209	534.3491277069791	89	21	97	107	10	0.4773585874567122	1.2439928880436346
291040000	-113872.315771813	-110928.79527045207	-2943.5205013609248	-110928.79527045207	533.3949654157792	0.046325610903360986	0.3700157442872464	0.061426923268310556	0.020510188999560586	0.04274896445611939	3.583674239497597E-4	1.2215697289727043	2.9888857295565436E-4	2.236153095125094E-7	1.375879990614847	-2308.9107876738485	137.49661604149563	663.6497706399216	800.1760443786719	618.5697149381363	347.0771409674015	83	37	94	72	38	0.4773585874567122	1.1469332092646944
291050000	-113890.8305003731	-110956.06702262256	-2934.7634777505327	-110956.06702262256	537.8738248110825	0.041205849011267164	0.3474010448969856	0.059925435052372834	0.015374901983322937	0.04500121875707653	3.4124432979717355E-4	1.1935120279030156	2.85527768597276E-4	1.7364683308203416E-7	1.3182539567505374	-2315.66453656143	153.4824349158488	500.37946250820613	775.2070868080785	1009.4798818063166	483.01876007709785	85	13	117	42	67	0.4773585874567122	1.1793639076396873
291060000	-113889.45172521491	-110953.46587366832	-2935.985851546591	-110953.46587366832	560.4040498358976	0.044308352194519764	0.3474010448969856	0.06209204453094395	0.017602143004740497	0.04500121875707653	3.6085175990349503E-4	1.2415567044664588	2.941248190574018E-4	1.8740416557211008E-7	1.298476030997147	-2312.315659775928	129.50897764681335	485.299386145929	952.4098743984771	736.4092846347179	244.3912695137504	89	15	78	121	21	0.49042112964450796	1.3595113387307645
291070000	-113848.16373198126	-110888.39471674347	-2959.7690152377927	-110888.39471674347	564.3799039921595	0.04453635131662501	0.3540351280073295	0.054805908252786605	0.018859947668709853	0.04186253565151913	3.452597884987265E-4	1.167717677794582	2.766061528503082E-4	2.2629098391328433E-7	1.4330185559514708	-2321.4372736920222	137.96802583705167	239.11077029632472	894.2431208754331	755.2429308856688	550.2537814058168	78	14	79	89	64	0.47996687622257483	1.30508293227733
291080000	-113867.35088595036	-110925.99437064308	-2941.35651530728	-110925.99437064308	524.9695621555139	0.04401391958066645	0.3540351280073295	0.05738632019130714	0.017366673600678506	0.041521260808635184	3.494786941280982E-4	1.2290715157110488	2.8761605438114876E-4	1.93438055855364E-7	1.355960931829808	-2319.0248472900016	166.80761695959512	422.8905491912579	1076.281325244239	690.4307978806231	469.1472369207705	82	26	42	137	37	0.4847227319583462	1.30508293227733
291090000	-113884.48502206337	-110912.16295159333	-2972.322070470029	-110912.16295159333	524.3392205855849	0.04062089831570115	0.3575194492628713	0.05865918718736871	0.01792636478756974	0.045883176485176765	3.5606554299150335E-4	1.1795499727069185	3.0595404100473486E-4	2.2644494661474798E-7	1.374380271127618	-2313.0578775636613	156.22043761431684	616.6913357621011	1077.2208455994116	690.5981512274354	451.32825836749834	88	40	33	119	44	0.4847227319583462	1.3441612294099168
291100000	-113874.89041434033	-110908.85328798983	-2966.037126350508	-110908.85328798983	601.3781053285803	0.041072542376943896	0.35006059702636955	0.05865918718736871	0.018066999082376568	0.03982759595677377	3.43546007842199E-4	1.1629198014911977	2.8651864343684063E-4	2.2979096156704466E-7	1.4863589216716802	-2333.1203849137232	674.0326854899421	169.20760781441928	910.90666453941	1007.4032212318008	302.39454176268737	3	88	86	111	36	0.49288843091473794	1.3441612294099168
291110000	-113870.01358157746	-110906.69941140377	-2963.3141701736904	-110906.69941140377	541.3298156952155	0.044579422399415994	0.36725817016732254	0.06081832728208466	0.016530374280342548	0.04357548373043545	3.313621691749351E-4	1.1599370465760888	2.898587436800705E-4	1.3211114408214544E-7	1.160384590838189	-2306.9610859996524	145.0582158388746	148.94257663230798	876.7761730067178	1093.0430313209683	492.2588617630888	49	46	102	57	70	0.49275633719219625	1.4029921026330767
291120000	-113877.52939367056	-110904.87262299455	-2972.6567706760093	-110904.87262299455	523.6532660588539	0.04329561597460849	0.35782537632009825	0.06441403924969212	0.01997296141785816	0.04233376918763512	3.509040981393263E-4	1.2079690525642592	3.076067791970679E-4	2.827896252684947E-7	1.480367819454355	-2299.0226084683077	137.48605847591156	242.87280894014972	919.1052405285762	486.08674947685597	368.1630069526275	92	4	165	11	52	0.4862461858616282	1.3580972055174965
291130000	-113852.1467637268	-110911.3340364002	-2940.8127273266036	-110911.3340364002	569.1434257518584	0.04677781520652763	0.3487766463763937	0.05131482402027265	0.01997296141785816	0.04816449406959411	3.363574906363094E-4	1.2010098420937725	2.8373146367320883E-4	1.671979013720081E-7	1.3004658570663072	-2307.2503464386928	134.6722767673935	534.8634261321744	859.911080866163	921.2600248931332	311.4439113436824	95	5	157	24	43	0.48666218705890874	1.3189749107750615
291140000	-113904.97449164806	-110917.3098386691	-2987.6646529789623	-110917.3098386691	628.8252504594985	0.03931243218883392	0.3487766463763937	0.05624561225155493	0.01888741912844288	0.042830018909513455	3.274740652167913E-4	1.12509398244891	2.903979406482557E-4	1.9454008918402974E-7	1.3197233968725115	-2296.879754169353	139.93274111180014	810.388887640032	923.7293107304619	579.7422808575178	367.2604558252227	95	57	104	33	35	0.48412703656538747	1.296374024432457
291150000	-113895.79259046921	-110937.84749612602	-2957.9450943431893	-110937.84749612602	637.3938762103555	0.039529781618669185	0.3599847136125959	0.061003610659661735	0.019749439545043723	0.042830018909513455	3.312076701861181E-4	1.1256802750098718	2.8893158414729957E-4	1.865291879584616E-7	1.3330705500282145	-2302.5907528919297	94.75265769575418	207.39415326077182	902.2475716531259	504.19238105479127	183.169165341416	73	22	195	16	18	0.47313811445604687	1.1724739139946359
291160000	-113896.69203164193	-110918.46454602625	-2978.2274856156773	-110918.46454602625	588.2818991545117	0.046010033831542535	0.3678193893891505	0.053799434543188515	0.019617736138598973	0.044147538428276054	3.264885181680196E-4	1.1597222548334638	2.835110077376661E-4	2.2248368425674147E-7	1.4357676342367591	-2309.510078298452	101.31525747152321	138.04391904988634	824.4136575127347	786.6212354562905	394.58255923337504	50	35	152	28	59	0.4968492629146417	1.2701254273542057
291170000	-113853.19643275399	-110917.09342876087	-2936.103003993118	-110917.09342876087	637.9966240296094	0.04398116315403919	0.37226315941433386	0.061428440228577484	0.016490274947128052	0.04828909647488933	3.310191178624982E-4	1.1224109722510873	2.7968646813232546E-4	1.7028703912806472E-7	1.3279373111148254	-2317.9285756209274	119.18984538130222	240.62524501991763	915.993428031492	550.8367198709158	201.73235996368652	69	18	176	43	18	0.4962914726007459	1.4023404358607061
291180000	-113844.7861427544	-110902.01427009361	-2942.7718726607827	-110902.01427009361	597.382611584411	0.04398116315403919	0.37226315941433386	0.06056737117439353	0.016490274947128052	0.0489484580679031	3.329008065497113E-4	1.1636945861333277	2.8291002801582933E-4	1.4441429056566475E-7	1.2091823654894949	-2301.3752998931095	109.24103158029988	407.88117454270514	1032.2423067433458	352.6185521980056	259.38713753387606	77	22	170	33	22	0.495714692944618	1.3263845922579565
291190000	-113817.09982268648	-110906.83279278598	-2910.2670299005013	-110906.83279278598	678.4647851107927	0.044668354041882866	0.35269044087962276	0.060099831846059014	0.01907924358452937	0.04621645339580932	3.4225149709528053E-4	1.1275030770071497	2.8308213996090505E-4	1.202841048532345E-7	1.1639902431628257	-2316.2544991754025	90.39049436075244	196.76123097909425	856.0684065136451	929.4149627658818	336.565417837127	77	14	86	102	45	0.49180111705389246	1.3743569851453172
291200000	-113853.50827785082	-110920.698188361	-2932.810089489817	-110920.698188361	655.1114380298874	0.044668354041882866	0.36351844581382614	0.060099831846059014	0.01967140607232045	0.04359890547534542	3.440265409239886E-4	1.1540235037231341	2.760887279889365E-4	1.8154840254681237E-7	1.3244262312101216	-2299.2747389351152	109.458782840814	218.0901546338222	545.5010840851407	915.4726735284263	327.1185987580425	82	7	26	175	34	0.49180111705389246	1.3699892205621051
291210000	-113865.56673882024	-110902.54688252763	-2963.0198562926125	-110902.54688252763	627.4970091086993	0.044668354041882866	0.3608457128692001	0.05582861041664322	0.01927884666056593	0.04359890547534542	3.369540109205137E-4	1.1626595733885123	2.710431254266838E-4	2.5038735553510125E-7	1.5191886091876468	-2311.917883957211	160.41868136092242	363.89259862364463	1129.5430449836904	1023.2470712611304	568.3158437590354	84	14	12	151	63	0.49180111705389246	1.277394082908218
291220000	-113839.60749377515	-110909.56216397832	-2930.0453297968284	-110909.56216397832	643.6469870246896	0.044668354041882866	0.3608457128692001	0.05582861041664322	0.01863936258249029	0.044163268642760635	3.4203908769910984E-4	1.1690695378734415	2.7942125630964773E-4	1.6519660162405253E-7	1.2608675022695253	-2296.2426499642033	161.70821029503298	79.88834076530154	215.73228062755578	866.4753559526949	395.5914227392698	17	55	19	185	48	0.48225691262594095	1.2026942271252485
291230000	-113817.77747536404	-110890.65725384184	-2927.1202215221965	-110890.65725384184	568.3701495860895	0.046508994344167574	0.36919338548327396	0.05563097347885908	0.016479843546909848	0.04887885281597476	3.405324437057653E-4	1.164415902388574	2.893103298729897E-4	1.648208517037888E-7	1.2868197022765722	-2303.5966648656135	332.5803524310701	139.88746196283802	236.00040580108882	888.2709006802562	314.86397772033666	8	73	11	190	42	0.48225691262594095	1.2026942271252485
291240000	-113802.0661964647	-110910.01687711218	-2892.0493193525112	-110910.01687711218	649.7775760941028	0.03991394381710516	0.36430123961929906	0.06270532105312995	0.018146347866261257	0.044946679582286486	3.4901628505391646E-4	1.2248959290573695	2.792985257464103E-4	1.545761115053905E-7	1.28828245771371	-2310.6270282596624	124.86964136297458	70.95058773292558	237.65451961456432	1028.3519667436833	387.3518215050055	13	64	15	175	57	0.48225691262594095	1.3319918208828403
291250000	-113832.54092353128	-110920.53375482626	-2912.00716870502	-110920.53375482626	639.6512643836371	0.044327160864149964	0.34886451123696466	0.06348752573019109	0.018146347866261257	0.040312624217647496	3.449666037016779E-4	1.1357153440195749	2.7823140731718344E-4	1.4089065298966665E-7	1.249096136835061	-2321.0901322334676	412.46389353838475	115.23252323936855	484.5616288357247	1140.9039653674104	418.5979072562726	9	81	8	164	62	0.48225691262594095	1.330202385439763
291260000	-113876.04324873825	-110930.17855276795	-2945.8646959703065	-110930.17855276795	695.1644734310626	0.04563955809648106	0.35967323925947015	0.059050323214013926	0.018146347866261257	0.0403080336304919	3.376593262353427E-4	1.1346268619610762	2.8028059326362436E-4	1.288208311959337E-7	1.1424109290714801	-2303.0578929773455	119.2466968134852	106.20680521751852	519.2809352851984	946.3608253231931	424.2640675613666	43	49	3	159	70	0.4734790248742922	1.2150832175777708
291270000	-113907.82261950015	-110928.4216908283	-2979.400928671856	-110928.4216908283	807.4327405075078	0.04476906018787574	0.3750433929799818	0.05675880192571516	0.017574746744629288	0.04271886667498063	3.320586379062141E-4	1.0999066747376804	2.6555463505956644E-4	1.4214255818870527E-7	1.1702396018156722	-2312.557180464089	221.00409593554943	96.80227518576594	789.5329224445284	1167.6022445547126	466.5044916507993	8	87	31	155	43	0.4734790248742922	1.2381123260297664
291280000	-113865.10711921516	-110919.11749812125	-2945.9896210939023	-110919.11749812125	810.2881182317847	0.04449316536571787	0.3750433929799818	0.06001927246394835	0.02140000327115073	0.046150506380443504	3.235822541925804E-4	1.1132051261724525	2.4987531709848385E-4	1.5282804746811856E-7	1.2717494501233753	-2310.5542978545204	592.9701311353302	97.92503909311924	275.4592362106908	887.770820765026	395.3823541533396	6	85	3	192	38	0.49197716102514116	1.3406989959991666
291290000	-113861.81317413611	-110911.98143018613	-2949.8317439499756	-110911.98143018613	833.1899423155868	0.04431587617413606	0.37215651585763854	0.06001927246394835	0.01932947931909942	0.0485824156614203	3.26968429818278E-4	1.1518705213255094	2.623162679476248E-4	1.3682350372962466E-7	1.18790812394415	-2298.037002874783	283.0795083685853	76.66336044000234	149.28391267925844	1107.45212608048	379.554357334271	9	64	24	167	60	0.49465576478651196	1.3290828374679617
291300000	-113879.55323210785	-110907.5780312187	-2971.975200889155	-110907.5780312187	829.496864186768	0.04925687635482777	0.37215651585763854	0.06001927246394835	0.018957028001264684	0.046737443586900615	3.170006759361851E-4	1.0637753608629097	2.495681259573629E-4	1.403170837670203E-7	1.1814833490776784	-2297.119361623858	152.01329589716886	96.40896565691155	111.29779935358353	897.4877303676776	399.4442869896421	12	44	33	192	43	0.49465576478651196	1.3017924015530866
291310000	-113899.60007766025	-110908.3376734168	-2991.2624042434513	-110908.3376734168	869.5542250146663	0.04826701428146327	0.3764581638191606	0.06001927246394835	0.017791255372774324	0.04567707919994514	3.2417752831880167E-4	1.1314680356484033	2.557464936119287E-4	1.4522820872158937E-7	1.1656447007551507	-2306.450636500427	214.4754084485167	103.33663827284185	243.0529947381474	1050.189927210904	365.5549911625121	8	68	19	173	56	0.49465576478651196	1.412386024409363
291320000	-113884.56348578796	-110904.70631218507	-2979.8571736028994	-110904.70631218507	847.8507061199853	0.04510658055586735	0.37143180852470775	0.0589631035588452	0.018044751366947262	0.045968612336604354	3.2132813543527775E-4	1.0924806474831272	2.5457670243891233E-4	1.3270877771437257E-7	1.1509910488072546	-2307.248149757	143.30441275366562	94.03877915566278	351.57241708042443	907.3907336024439	468.9310691929179	10	71	19	175	49	0.49465576478651196	1.2911634902279763
291330000	-113840.33290173789	-110894.8466520281	-2945.4862497097765	-110894.8466520281	754.3256600197321	0.04510658055586735	0.37460922984868045	0.061685441851158394	0.019646264095376068	0.043184452824584	3.3121963876702154E-4	1.1547215424864399	2.5614193612709125E-4	1.5016250827607653E-7	1.2488966580077292	-2311.339519326731	182.8885175389316	87.1663887952397	489.00240536867915	999.355289000373	522.5923926372934	14	70	37	146	57	0.4798741157653761	1.226116504419976
291340000	-113837.58635713127	-110912.0356261589	-2925.5507309723594	-110912.0356261589	797.8168960083339	0.04510658055586735	0.35387897458567336	0.05542420768177235	0.016833798875004403	0.04192712458203249	3.3515051002490413E-4	1.0875177717195217	2.474258853141012E-4	1.258384968999299E-7	1.1631044967968338	-2309.1655363955865	235.92585438450408	87.11095034674278	401.9735575822516	1080.1883669324443	432.23727240726987	13	74	27	162	48	0.48030342252470276	1.2087392642790535
291350000	-113880.04881908746	-110923.86289490362	-2956.185924183845	-110923.86289490362	802.6944804738808	0.04510658055586735	0.36303411116917844	0.05777250108353344	0.018088499598161556	0.04192712458203249	3.2835226215617146E-4	1.117112190665841	2.5347395932167894E-4	1.4430006068966507E-7	1.2296333988667942	-2331.4745904225015	297.83533797580884	106.71694559956839	546.871223978463	1136.7501095375103	428.4225437489426	13	68	24	170	49	0.48030342252470276	1.2298172246587797
291360000	-113865.11058736614	-110934.46821404362	-2930.642373322517	-110934.46821404362	803.3583699252084	0.0443131647009446	0.36303411116917844	0.05804882073816596	0.018310742756932452	0.04541495625445613	3.345282044367341E-4	1.162311729181028	2.5094090146967886E-4	1.22515922600312E-7	1.171674138677777	-2324.3506590501015	160.98036959998868	85.07464215172473	495.3596396803451	986.2354020129502	465.8185547792244	17	62	34	149	62	0.48030342252470276	1.2753436132077962
291370000	-113823.35982700554	-110906.652549914	-2916.707277091533	-110906.652549914	783.1296384614046	0.04357883954415891	0.3515881145070476	0.0585749311346142	0.01822719023976365	0.04548813994949286	3.351560793331041E-4	1.1645739427268582	2.573584314180515E-4	1.2236008087199074E-7	1.188840843669596	-2325.0907608059356	174.94295773833585	108.86045929308668	373.1472374499247	937.7047227443518	478.3013663333748	22	57	28	161	56	0.49754596984213434	1.357938174609118
291380000	-113854.88964726843	-110942.04912025668	-2912.840527011745	-110942.04912025668	775.5245286687096	0.04357883954415891	0.37830635655454314	0.05806978308588011	0.01822719023976365	0.044370779171261095	3.267885605573756E-4	1.1557490424094594	2.523083692751684E-4	1.2960412628311807E-7	1.247664929351498	-2328.1298168709604	205.0332954803916	86.7479416187528	311.73556982560075	881.2493342013057	456.4721916803808	6	69	32	183	34	0.4858980973832396	1.2406115953419166
291390000	-113848.34963781372	-110924.71921295776	-2923.6304248559677	-110924.71921295776	681.0508415269098	0.04381037238780816	0.3700272486328451	0.05642165335328555	0.017176137822157142	0.044370779171261095	3.3608148611550685E-4	1.216227825158941	2.653413798325226E-4	1.6978616131305926E-7	1.310278384778662	-2305.6935325328327	275.5964668522387	86.73318224821975	322.5512570148072	944.3263295923559	471.1256968134907	16	61	35	143	69	0.4858980973832396	1.264992292999541
291400000	-113843.85696056097	-110907.21513318477	-2936.64182737619	-110907.21513318477	707.8195053590815	0.04381037238780816	0.3526285235645847	0.05789174981332111	0.017176137822157142	0.044370779171261095	3.3088072435754273E-4	1.1870561732972307	2.501241617213099E-4	1.4999164929438885E-7	1.267978373076983	-2313.5352077690245	406.2739572863877	111.20406354477818	514.0188903707972	934.4360654727094	638.6582007383747	6	74	26	154	64	0.47174552512721624	1.1567101751131854
291410000	-113861.97278729132	-110913.52006845338	-2948.4527188379384	-110913.52006845338	820.26301357385	0.04214563768087003	0.3526285235645847	0.05797284230404692	0.017266741719247986	0.044370779171261095	3.368794972720517E-4	1.1378026271451553	2.516842314400263E-4	1.835490860013949E-7	1.3645336792759484	-2326.035030812912	210.52381443015054	115.77690912496124	470.4334399009153	1064.4108466722553	679.3089238486451	4	71	25	161	63	0.4795948996109126	1.249906901880505
291420000	-113871.20140806003	-110936.1345059207	-2935.0669021393405	-110936.1345059207	867.1999681662692	0.04191447212585802	0.3526285235645847	0.0589318199391191	0.017266741719247986	0.04430614537285715	3.3119124915080827E-4	1.1197520293438445	2.523914416203268E-4	1.4383415813581377E-7	1.2231467140380576	-2303.6134310193333	187.0486101735428	97.17868532835395	371.4033442622048	770.7933348742408	379.5208649767134	19	60	40	164	41	0.48139947960372353	1.3006944522081563
291430000	-113805.07496661675	-110890.0307982893	-2915.044168327449	-110890.0307982893	867.0693078685429	0.04573510748209208	0.3526285235645847	0.0589318199391191	0.019362088358113105	0.040696786120617515	3.3886239268388226E-4	1.2169120679100152	2.582904350987324E-4	1.6746721794902285E-7	1.344396688328182	-2312.613140060475	387.3334377206949	96.03936543043747	528.8110417189663	977.6225471193272	633.3045061332257	14	65	25	160	60	0.47910297994671747	1.2272425716984365
291440000	-113836.07285939039	-110921.13083869974	-2914.9420206906557	-110921.13083869974	877.0156186871094	0.04460617971062736	0.3526285235645847	0.056551888906482155	0.01762556715895907	0.04053776121946163	3.3788780485430553E-4	1.1952268935552746	2.584782008062859E-4	1.3532411876962057E-7	1.2120872169342063	-2309.402482339051	374.6461225125794	84.73159329201981	296.6879480933664	973.3600720710159	506.81175818792883	12	73	18	163	58	0.4682453846577987	1.2272425716984365
291450000	-113837.87178858704	-110905.2317930028	-2932.639995584245	-110905.2317930028	872.6759168856831	0.04428161709043193	0.34426397644704665	0.056551888906482155	0.01762556715895907	0.04411998180606795	3.3513734004655493E-4	1.1876207403739425	2.529141896040971E-4	1.5757174860117403E-7	1.2628203590577884	-2303.074290801688	181.55073752233503	70.88060816384017	609.9871286932489	1079.2436244658275	343.2701520649049	6	75	57	151	35	0.47687358274803404	1.2299108198926716
291460000	-113884.99723059531	-110914.92915311485	-2970.0680774804678	-110914.92915311485	839.3803917473086	0.04270583533424874	0.3779984652479159	0.05838970930083286	0.019629408480043724	0.04669762120919981	3.3784157788548146E-4	1.198261562680147	2.5664734477128865E-4	1.9921585613716477E-7	1.3625419153098874	-2320.665663591968	632.244283575528	94.88221092191891	361.5985407649642	867.2540518931847	623.4009100067943	6	64	39	154	61	0.47687358274803404	1.205167399123106
291470000	-113814.07511152996	-110879.54482808689	-2934.5302834430754	-110879.54482808689	810.7275428896397	0.04287879198797859	0.3779984652479159	0.058664202504582354	0.019629408480043724	0.04247659374474991	3.254012231509848E-4	1.2118330436931262	2.477896743370558E-4	1.4335808198951906E-7	1.2729212127378837	-2318.4561153645514	251.63721102696596	67.97410168588559	343.18626254650917	910.2431836629607	308.42040960793423	8	69	27	189	31	0.4775368189880782	1.273356908512368
291480000	-113823.11473013947	-110905.82400828581	-2917.290721853662	-110905.82400828581	788.1851922179579	0.04287879198797859	0.3620008482709947	0.058664202504582354	0.019629408480043724	0.04247659374474991	3.3481073689809647E-4	1.2655937897151424	2.532306612313251E-4	1.3124049729670625E-7	1.1977188163285986	-2303.6442947557857	360.76341980269547	86.15606890145348	215.02210264831612	973.3972804758116	306.9776344404044	2	65	41	182	34	0.48244638422023894	1.2820306883030075
291490000	-113827.64417513675	-110899.43584693813	-2928.208328198627	-110899.43584693813	786.3304251163936	0.04195007409783011	0.3620008482709947	0.06295181362143677	0.019345085275413617	0.04247659374474991	3.366544734471487E-4	1.2194597077971105	2.48632189298916E-4	2.1811092246233445E-7	1.5200532436131517	-2327.2887527575735	927.3036088418705	90.99876002273324	429.1454888941	963.5726574189056	466.9422733225129	1	77	30	170	46	0.487003548035913	1.2820306883030075
291500000	-113840.19451443569	-110916.71771452356	-2923.47679991212	-110916.71771452356	783.639917451771	0.043395693562913895	0.3620008482709947	0.05877014703011209	0.016765381270461243	0.04247659374474991	3.4375322842688534E-4	1.2365752970399564	2.495837472662565E-4	1.98703639029632E-7	1.435832773066959	-2338.0903054856485	5332.580257180357	86.43138279548027	277.29180104582014	949.1236121842486	468.1370085621202	3	70	28	194	29	0.4860419230102154	1.2820306883030075
291510000	-113867.80616720607	-110914.76783178563	-2953.0383354204373	-110914.76783178563	661.1584441091055	0.043233150099123104	0.3620008482709947	0.05779222810628769	0.017944028227443568	0.04618929017435723	3.5160667113521367E-4	1.1961279251070296	2.705872191338846E-4	1.8837185386010106E-7	1.3193209346823285	-2321.8316416702964	211.31312838476808	125.2556151070794	565.1621427462904	897.8041269849236	350.01908313611705	11	80	38	172	23	0.4862787956694993	1.3748914543022186
291520000	-113879.01362515909	-110930.81253085629	-2948.2010943027944	-110930.81253085629	655.3184870094107	0.04430993801411933	0.3554304206053282	0.05779222810628769	0.019147242473150184	0.04490621392762594	3.5808361037103245E-4	1.184884573293318	2.6752309268773095E-4	2.355075020899599E-7	1.4371120778022946	-2323.822373905434	434.8910275833202	92.41061345303686	190.2689648783769	963.9571396198686	485.4138783127173	9	69	8	191	47	0.48882225683911185	1.3362964548941405
291530000	-113860.78492201811	-110937.34843811212	-2923.4364839059867	-110937.34843811212	617.5176656178901	0.03967198626913801	0.36419831377629724	0.06451336539730505	0.017845651939372143	0.0440528010931766	3.476310517101178E-4	1.1717359303246837	2.622945770859061E-4	1.7029846189365842E-7	1.323673939209499	-2323.853261382903	188.5711294503412	101.29377545078364	543.2608943222402	886.5356191014378	358.12517378955033	20	64	8	206	26	0.492366872570934	1.32104385286466
291540000	-113803.86245960613	-110905.6817365847	-2898.18072302143	-110905.6817365847	710.0581131865732	0.04610806307845464	0.36916806856131873	0.05690458185470087	0.019273083651799996	0.044392507988606125	3.6859110145481746E-4	1.2316942205052304	2.589559308452136E-4	1.9356500738589352E-7	1.4137053160607131	-2339.348806450094	205.73170943052557	85.70919867334378	457.10791330673584	922.5346722474956	512.6843042617656	12	68	18	171	55	0.492366872570934	1.3874224917033031
291550000	-113867.38529840585	-110913.04283680086	-2954.342461604987	-110913.04283680086	663.7704715178644	0.041362518178201496	0.36916806856131873	0.05690458185470087	0.019273083651799996	0.04831273648697899	3.446916870621843E-4	1.2915627072952753	2.4591161467264343E-4	2.3283183939627688E-7	1.47708324491236	-2343.4366541495533	414.5109086999894	117.17265713850006	174.341182295189	981.7496426487069	263.6133749579714	2	84	6	205	27	0.49078759068097605	1.3500814042027776
291560000	-113793.08011253858	-110898.49098314071	-2894.589129397862	-110898.49098314071	720.7807601166843	0.0424502658000215	0.37169427516697473	0.061249929038998625	0.02242989337028549	0.04395831280340552	3.484000398101107E-4	1.1775633540926367	2.569789878903804E-4	1.533009390952168E-7	1.2852534326276353	-2313.5317569735034	370.34705834368054	79.94704102946753	240.58436905897614	821.7989435476453	410.19472914113237	11	64	18	202	29	0.49078759068097605	1.3446551344686104
291570000	-113831.50707582335	-110902.54489141468	-2928.9621844086605	-110902.54489141468	776.8629519997108	0.04236492311527526	0.3636437796924783	0.06113607959715133	0.019239953822297744	0.04395831280340552	3.4853321149535654E-4	1.129462470902894	2.549315957130029E-4	1.5159672164919403E-7	1.2206564991167659	-2315.1081418557833	250.16957685844042	108.99818215356193	386.39020341482717	897.4625684783689	411.039423997234	11	67	1	195	50	0.49078759068097605	1.2947123932030862
291580000	-113821.6803385863	-110896.08201837259	-2925.5983202137086	-110896.08201837259	813.5629637737226	0.041160590302941565	0.3636437796924783	0.05922892006208056	0.02007585439788753	0.04395831280340552	3.379640711188002E-4	1.1845580495458377	2.5476983228375733E-4	1.4469199763118108E-7	1.2344867688735528	-2308.537870086018	336.34655002664135	111.4052649446163	609.0622231350695	747.0516846417132	662.792364021578	12	68	48	184	12	0.49078759068097605	1.3630533053385407
291590000	-113833.04709716614	-110908.766208173	-2924.280888993151	-110908.766208173	805.7446138527132	0.04703858936344712	0.3636437796924783	0.05131215588755015	0.018338995526552368	0.04592295773970871	3.3364705201472056E-4	1.221646803396915	2.5534617969032083E-4	1.8967164062493876E-7	1.4109285094843311	-2315.4829173386383	223.43700417597861	93.28337051449658	345.82175568053043	885.6711657478653	462.6586732160286	17	59	11	210	27	0.49078759068097605	1.329859430069377
291600000	-113848.77262724086	-110913.63549241619	-2935.1371348246716	-110913.63549241619	800.0676963071431	0.043434530902104536	0.3644804926621321	0.05956218249908307	0.01848358066437408	0.047942973697864086	3.4350099873815403E-4	1.248891015586824	2.492101979299394E-4	1.4609947856401918E-7	1.2249621455036865	-2319.193665542265	407.42798838921414	125.85789824614066	477.9455437984613	868.8928331630068	531.6258971930401	5	74	48	150	47	0.49078759068097605	1.4063501260114608
291610000	-113857.89187478142	-110919.25911302169	-2938.6327617597212	-110919.25911302169	813.3977653603189	0.04581351795109961	0.3644804926621321	0.05854294360424023	0.01985127471980902	0.0415517052449783	3.3930417931389345E-4	1.1392485396863448	2.5547472873488326E-4	1.6084861429870076E-7	1.2673557269325813	-2307.674676086108	349.6983988174417	139.77402578954633	379.0647004225586	1078.6489688549314	461.04174709948677	8	79	38	134	65	0.49078759068097605	1.224225993550904
291620000	-113806.52131995106	-110906.76696455217	-2899.754355398896	-110906.76696455217	860.4392079054866	0.04581351795109961	0.3644804926621321	0.05854294360424023	0.0176305337280901	0.0415517052449783	3.497195808258055E-4	1.2102151513826045	2.5895132756775953E-4	1.638418174127099E-7	1.3000575214047774	-2298.4985644905582	205.50469815553288	145.40256449794268	433.45330851711583	1079.8870689407086	458.0830912025423	23	65	42	131	63	0.48500836147153314	1.224225993550904
291630000	-113819.32244177289	-110918.66656983302	-2900.6558719398718	-110918.66656983302	894.6300554369508	0.04273237391816696	0.36128900946567216	0.05854294360424023	0.01758727318959743	0.04354056357928617	3.704419759501396E-4	1.2459269397946549	2.7247026543114324E-4	2.319361995409426E-7	1.4185224031704375	-2285.2008484392436	438.0101608490534	90.4239866316889	381.1641909264226	948.0949664773875	606.895144968365	6	81	46	99	92	0.47547547390346934	1.3222010742911414
291640000	-113845.99617629014	-110909.98217552422	-2936.014000765927	-110909.98217552422	939.0681190804639	0.04705656331108437	0.36128900946567216	0.05854294360424023	0.01896678716973349	0.04354056357928617	3.517845697402256E-4	1.2153731318453957	2.472957401598871E-4	2.2632294136194272E-7	1.4167425775567564	-2296.679823822467	43.81662924649757	105.16408127479956	378.09910507345023	873.5138906582744	602.6327964916551	2	73	57	105	87	0.47450497892870047	1.1315719118178718
291650000	-113813.58301863997	-110908.31054782978	-2905.272470810188	-110908.31054782978	962.2828078186476	0.04705656331108437	0.36128900946567216	0.05877274482739	0.01776138223505131	0.044076485659585274	3.3953563153731276E-4	1.2036615336156589	2.3778627554275276E-4	1.4161861371937724E-7	1.2637097818952612	-2306.418226291576	164.60306967353407	100.72904108884666	446.52452827958575	927.0778676797493	764.186033385007	12	69	41	68	134	0.49209346605822224	1.2354351950712223
291660000	-113795.72399199237	-110898.01910457232	-2897.704887420059	-110898.01910457232	956.2708205095015	0.04167781521831801	0.3685519612101017	0.05817559449157163	0.015066775083206306	0.04927192711506479	3.5787415076839543E-4	1.2015172022566212	2.4688543630260957E-4	2.0476524525281248E-7	1.428276337538775	-2310.3449415098603	242.29048539809475	125.18687845626158	371.33058972093175	980.2021820316287	633.4405138887112	9	66	42	101	106	0.4755252377165248	1.1970977105350562
291670000	-113848.9967086541	-110918.53309655433	-2930.4636120997743	-110918.53309655433	891.4186415691647	0.04731531663867959	0.369312118301587	0.05869890881491479	0.01686633953260265	0.04394738942064836	3.495915550030388E-4	1.1358790758083013	2.5055504585296424E-4	1.854941521229029E-7	1.3105363658244247	-2292.7437110143496	311.4968404039418	127.65798503322456	391.93349610321974	970.3931056464426	593.3996114330861	9	73	46	96	100	0.4755252377165248	1.2234039082721428
291680000	-113813.64510127644	-110893.97874073811	-2919.666360538335	-110893.97874073811	992.1323702093746	0.0430730644886056	0.369312118301587	0.058467076383586745	0.01984561648098961	0.04214756776799687	3.537819884231568E-4	1.1884501862577137	2.4297301690805745E-4	2.7234152419630114E-7	1.5419317865448274	-2286.347396226534	303.3780610254731	100.9453938861725	510.0614013766929	1089.564953324127	667.4980381995335	7	78	45	81	113	0.478772556082189	1.2234039082721428
291690000	-113848.50417415057	-110935.40308620164	-2913.101087948928	-110935.40308620164	885.0743353815308	0.0436598474900543	0.369312118301587	0.061736517082769865	0.017467690877254454	0.04214756776799687	3.5624282698654787E-4	1.2266125097063865	2.4441454405979535E-4	2.40761933470864E-7	1.4738659999588648	-2280.7183033606507	99.06404631519285	120.68319041493399	409.6511039304868	1445.6352029707111	660.0648582159943	57	22	66	17	162	0.478772556082189	1.2204733609162628
291700000	-113861.97845027776	-110922.43471177996	-2939.5437384977954	-110922.43471177996	878.7398670371978	0.046593981374180436	0.369312118301587	0.05922022366658855	0.0197320748440641	0.042637484151326885	3.546027026375709E-4	1.1931190364653592	2.4819787797075103E-4	1.923147315784E-7	1.3089738836820166	-2291.910957821859	113.94578561125203	384.24496049292276	1442.9262059759503	850.0256371965696	803.0566445999937	82	53	26	30	133	0.476673589794951	1.2204733609162628
291710000	-113844.07070031819	-110903.14866672074	-2940.922033597459	-110903.14866672074	819.55642439324	0.04598772070234983	0.3652692498246283	0.05572990013079791	0.017893483556503036	0.042888003250795635	3.6940762459478104E-4	1.2255244040563404	2.7266977126865996E-4	2.3050334090697082E-7	1.3327188022736207	-2276.1074783231375	97.5711191811406	391.05112523577264	900.3370165696757	727.4992785022595	390.16892698326996	78	57	88	41	60	0.476673589794951	1.282983944247744
291720000	-113821.19666637943	-110886.69531101946	-2934.501355359972	-110886.69531101946	945.3260711585804	0.04598772070234983	0.3664100345246443	0.053185321541412964	0.017893483556503036	0.04711388085965706	3.6730620119710446E-4	1.1954148677876162	2.589154117575175E-4	2.1200683174413676E-7	1.3456379750475338	-2310.6160048283923	134.76558128466155	448.1923487530885	765.5442479915962	842.8661732610148	475.9083090535298	79	46	122	57	20	0.47926526944753417	1.2957432788252479
291730000	-113845.33908404406	-110909.67069804475	-2935.668385999306	-110909.67069804475	879.438429332858	0.044168116647260586	0.3564316455126976	0.060462089714992194	0.017893483556503036	0.04565715294421195	3.478762788409582E-4	1.2163547643079755	2.5322931386345096E-4	2.2055792291179808E-7	1.3765221348360135	-2280.44467302668	119.7192965183422	413.7830394611769	794.4903615095187	289.76383360342226	467.18187446732696	85	44	178	10	7	0.4904444773704601	1.2957432788252479
291740000	-113783.70549834413	-110882.57715658243	-2901.1283417617115	-110882.57715658243	831.973218551158	0.04351517635014816	0.3564316455126976	0.05551894941202592	0.01946320861376695	0.04623754242266303	3.671961152114748E-4	1.2303589221844258	2.6013212991478503E-4	2.1772116927503573E-7	1.384765590846967	-2294.2655011010143	126.14296408845179	509.10818308799594	835.6730500009833	690.3664657293778	461.01788913614354	84	38	140	23	39	0.47299558704579625	1.333919719735595
291750000	-113801.39732301819	-110907.00738549036	-2894.389937527833	-110907.00738549036	816.3191418736219	0.044640234953398604	0.3557651787657841	0.05959840621607298	0.018069725267603	0.04159311763475833	3.7282219632281757E-4	1.1923580666782083	2.546445008605093E-4	2.0901953457392362E-7	1.380685272424957	-2302.2419076915617	131.97689330713402	464.5367581948907	746.703004434896	920.8735560128077	507.66134533182014	82	27	100	70	45	0.4796412862579738	1.1900330532844203
291760000	-113820.20710743207	-110917.04735534957	-2903.1597520825057	-110917.04735534957	867.0967065257452	0.044640234953398604	0.3557651787657841	0.05694531202849206	0.018069725267603	0.04823188391605786	3.651065358799667E-4	1.223979440968892	2.581120459625869E-4	2.7067294747019696E-7	1.5426832662616974	-2298.5619606960945	123.01681548944813	468.5582672980633	727.3888890689082	554.2444620587271	399.7553516598371	78	45	165	14	22	0.4796412862579738	1.2303401235425135
291770000	-113824.57754186062	-110898.0122260899	-2926.5653157707256	-110898.0122260899	807.2065486021161	0.04311113350116029	0.36405110932307483	0.05917104512213428	0.017307514661430518	0.04823188391605786	3.736461432720315E-4	1.2030553201434133	2.61643271806417E-4	3.1984721276834665E-7	1.5149228098988141	-2270.049236742991	124.10999717573598	549.3667297783983	409.2610604575294	923.704082122552	593.3136995583667	88	11	22	162	41	0.4765111252516723	1.2303401235425135
291780000	-113813.35080457092	-110875.58631735043	-2937.7644872204855	-110875.58631735043	792.1696287164781	0.046715723102229656	0.3738162748105138	0.062333120110092455	0.020315754859144067	0.0436702530124349	3.7864392259775206E-4	1.2616024848513416	2.729464536765978E-4	3.0172390240320965E-7	1.4551328152436802	-2273.0312797548977	124.95700780253748	536.6160063786898	1032.6357600760002	829.213812575778	385.83014098936803	86	48	32	123	35	0.4708170908078497	1.2303401235425135
291790000	-113800.72023469157	-110880.04858566893	-2920.6716490226386	-110880.04858566893	812.6873991979681	0.04384716268043804	0.36471530634574256	0.05793130524937022	0.01765817641546745	0.045676327199594316	3.836678316132619E-4	1.2537791041509123	2.80202760301982E-4	2.130398138191953E-7	1.2667882614669324	-2273.8800724559082	113.35134011933154	345.6029794530534	919.0951486912319	591.787981048564	570.2610874818268	90	39	92	101	2	0.4708170908078497	1.2455445219866568
291800000	-113788.24829777124	-110904.47040348843	-2883.7778942827963	-110904.47040348843	840.6622910899903	0.04951886913159136	0.3706496143316737	0.053480286722615344	0.017889758102386678	0.04131517459738534	3.748432659387841E-4	1.2120015536319775	2.635225404523455E-4	2.8160134115506333E-7	1.568172679876856	-2291.1039997369885	101.48489624791448	355.83076144354743	929.381896630717	709.8487721958699	365.1419164455405	86	43	163	7	25	0.4708170908078497	1.1775141640713982
291810000	-113797.18338883195	-110905.96214568811	-2891.221243143836	-110905.96214568811	842.7183359186571	0.045478796072154305	0.3714824516029644	0.06184057056049717	0.017889758102386678	0.04300724163807155	3.762715760862043E-4	1.2225151351668742	2.698059472963539E-4	2.0460202439040463E-7	1.3779801887471186	-2297.7300727848497	149.61982249208066	388.55579259437644	967.8349850406022	997.2298338112688	550.2043055977074	76	56	96	47	49	0.4708170908078497	1.1755590244432355
291820000	-113797.93656235853	-110902.48468954464	-2895.451872813893	-110902.48468954464	839.8326690021372	0.04369888727111255	0.34512956060698446	0.05649796630892795	0.01980071008977424	0.04181482378616008	3.793614614067675E-4	1.219119167845769	2.702450410676005E-4	2.1135767611341977E-7	1.3306161679810138	-2297.4890505470325	156.47376897571579	289.61808353916433	320.50573472934065	957.8450215476119	311.4970995234062	74	59	2	148	41	0.4798814614806562	1.2563772754318012
291830000	-113800.55017929005	-110907.67463603301	-2892.8755432570388	-110907.67463603301	834.772926428388	0.04195104006048554	0.3657798566819455	0.058167926332252734	0.01938257233589964	0.04249920780247971	3.821329127903907E-4	1.214815837840995	2.6660674275333845E-4	1.934477297928101E-7	1.3206565825055498	-2300.195950590296	127.32637418746249	467.72858380037263	1021.9940801195411	1027.487263326726	372.5883966692323	78	43	5	148	50	0.4798814614806562	1.2563772754318012
291840000	-113816.22656921136	-110918.67865507612	-2897.547914135237	-110918.67865507612	1035.5818621620647	0.04646883634301094	0.3657798566819455	0.0611424582055404	0.01708374284046618	0.04075328908628405	3.816897632595085E-4	1.1403472653524438	2.6373714169508335E-4	2.1131152082106364E-7	1.333024222667862	-2283.1616279434456	140.52828770245304	324.9357494363141	399.8524656563157	764.1130523603205	302.790218894194	72	19	15	190	28	0.4798814614806562	1.2563772754318012
291850000	-113767.03056013297	-110879.3274074888	-2887.7031526441674	-110879.3274074888	1005.6784631215768	0.04288368280183731	0.3535455791982626	0.056554668670378956	0.01690052429803789	0.045105279326401945	3.8746641516776724E-4	1.2450036661373391	2.689629979995676E-4	2.88223876214947E-7	1.5226970121574115	-2285.8313864481743	151.3349664292996	370.9238553306102	285.805266904719	851.0932991724007	383.3776519046579	89	6	33	162	34	0.4769268293738472	1.2770633205278448
291860000	-113756.01370221186	-110875.83503331448	-2880.178668897378	-110875.83503331448	959.425975199118	0.040967220972125046	0.34068032163270956	0.056554668670378956	0.017361408783009815	0.040610432898468364	3.9189752570510807E-4	1.213079069561153	2.66526051083271E-4	1.4849572323643237E-7	1.1715355799430545	-2302.5645714393163	161.2529509161961	91.89792422855618	259.3247734279564	817.3950171612476	657.845497020668	54	22	13	179	56	0.4762017098811025	1.2489341161279088
291870000	-113761.92124517671	-110873.45528776188	-2888.465957414831	-110873.45528776188	946.2908864197374	0.04094561859044847	0.34068032163270956	0.05391252816684145	0.017361408783009815	0.04521139197655972	3.8894054615356335E-4	1.1666355040543184	2.697592720906654E-4	1.6527407244913856E-7	1.1946458865322793	-2292.6810455696395	167.58508818407236	112.38888390871737	293.05738852018135	721.1894295398112	431.21993739562356	14	60	19	190	41	0.4805898968112769	1.4059109791856599
291880000	-113780.55725277952	-110884.72896352557	-2895.828289253936	-110884.72896352557	871.3156300956538	0.044558112830992334	0.35166317954302007	0.05741139506371701	0.017809818310580105	0.04469052143349488	3.8180963348904994E-4	1.2327258678335034	2.684001080782541E-4	2.085537283247098E-7	1.3276072251863575	-2283.1050094717866	111.10045087647804	93.18494702517262	215.7199540661301	819.1779543793182	410.1826822945284	47	27	18	202	30	0.4805898968112769	1.2204544765450498
291890000	-113810.08963517974	-110905.94113972916	-2904.148495450585	-110905.94113972916	862.3063725427884	0.04577627793710623	0.3552887210034455	0.055892473369691026	0.017809818310580105	0.046627781674964196	3.84449341508358E-4	1.2351028141818223	2.6452292340302613E-4	1.7406786741243206E-7	1.2330359981574521	-2298.305367948669	106.69884406411981	512.2764484669901	1244.1384643812341	876.2018294669075	514.2423128135962	86	66	32	85	55	0.48718790176781673	1.3749874875690489
291900000	-113819.02199882444	-110880.37762713245	-2938.644371691986	-110880.37762713245	897.212697426827	0.046168890914583316	0.3623940821794292	0.055177752755647444	0.017426888358327373	0.040193910168685294	3.8738004774796064E-4	1.2013868966288128	2.6980412761542176E-4	2.7419017912515956E-7	1.3933070773529264	-2293.8903365051606	142.39131596894603	392.83593586440196	337.8632341514211	820.4852471351708	687.3635115114182	75	28	23	127	71	0.49265727853888974	1.4072134082185523
291910000	-113752.81965456574	-110854.40851998437	-2898.411134581373	-110854.40851998437	1015.4380027745578	0.046168890914583316	0.36335503417018844	0.05804509456804124	0.017426888358327373	0.04298473039695043	3.7962145634594087E-4	1.254825173609904	2.4741070681362444E-4	2.2709453699502355E-7	1.430191350128411	-2306.2766194375845	143.43123420089907	403.1599415984936	760.2462192992066	1092.1016096591143	596.8027140118953	81	43	21	83	96	0.49265727853888974	1.3812551735960377
291920000	-113714.27634366503	-110869.95367377892	-2844.322669886113	-110869.95367377892	1135.3453221762393	0.04267477777188044	0.36335503417018844	0.06009624363487277	0.017426888358327373	0.04298473039695043	3.781378679727902E-4	1.232945170581442	2.3329535854590925E-4	1.8535298519871163E-7	1.407046330039764	-2317.7512284418267	151.90403050620677	434.89524660730336	649.593131003597	922.1235002753929	626.5136385774563	83	51	16	58	116	0.49265727853888974	1.33166918745133
291930000	-113770.37363359303	-110896.62715343118	-2873.7464801618435	-110896.62715343118	1033.5324081089757	0.041691217082733226	0.3512043304680897	0.06009624363487277	0.020139723025353447	0.04516037464339254	3.737659712344493E-4	1.2646455880176983	2.2981599739337955E-4	2.1112234181507942E-7	1.450015109205211	-2319.50090439521	161.20576879015135	534.4075139394496	382.47163357983055	961.4700334254057	543.0183532551954	75	15	42	145	47	0.49265727853888974	1.2271991864957636
291940000	-113788.90860677593	-110921.13714919369	-2867.7714575822447	-110921.13714919369	1218.6751893504795	0.041691217082733226	0.3512043304680897	0.05798123812776355	0.01575465406617491	0.043397732964830786	4.0026615028158045E-4	1.3035719436290805	2.4760367151855403E-4	2.24921452735751E-7	1.4407567415799123	-2317.986293773328	159.04264075320708	460.9256998487539	1202.1155676411884	749.8874726008397	600.9042795422612	73	74	44	42	91	0.49265727853888974	1.3029293456213022
291950000	-113791.38847603404	-110913.401522249	-2877.9869537850404	-110913.401522249	1121.1520271778334	0.04299004071227299	0.3512043304680897	0.057949715628272155	0.017155509441188113	0.04554877099402902	3.911001552648097E-4	1.2800905006859786	2.4508868280491696E-4	1.92905034487541E-7	1.335550670310884	-2316.177654825572	130.1878666590445	542.4575190108682	941.3908136492556	914.5766478321312	626.218995621322	74	50	98	4	98	0.4890536268543779	1.3183906848144076
291960000	-113758.29456265681	-110899.74818154628	-2858.5463811105333	-110899.74818154628	1180.511032078618	0.04336302761796407	0.3578554398588917	0.060692879891585734	0.020682786451283155	0.04133992379650911	3.880104661416811E-4	1.282686023266772	2.3139436757405212E-4	1.374524450760763E-7	1.205869188794892	-2320.142937190575	120.17155743743453	398.72879352098175	791.6146117204257	389.20539759386565	362.7380488694078	79	47	162	6	30	0.49071254230473943	1.3183906848144076
291970000	-113792.60520412984	-110929.71677616629	-2862.888427963555	-110929.71677616629	1176.51523475288	0.042787236313857974	0.36534504761847775	0.060611418007613334	0.020417775362446117	0.04605691484197499	3.7683848880496265E-4	1.2195000937952865	2.331839395521311E-4	1.3799629772371223E-7	1.2544545416858146	-2340.3689100399715	142.14553284135954	545.7182939287479	878.4610008508838	486.3016999250139	1046.2213403427352	76	53	158	33	4	0.4838020337249195	1.3088868718450413
291980000	-113778.49604149784	-110915.76978544354	-2862.7262560542977	-110915.76978544354	1291.7328599619436	0.045371647612682794	0.3640703063595929	0.0606011490555119	0.016596924169577622	0.043021889208654275	3.9313451279241547E-4	1.3624689985446512	2.3267813454345225E-4	1.8311127649885976E-7	1.376664304340512	-2337.370769054993	124.74473830876238	480.58633455140676	1006.9908562746905	919.7503753858086	318.7486930812469	81	16	139	61	27	0.48823321788058355	1.330679332556873
291990000	-113737.77495746488	-110883.34889340607	-2854.426064058799	-110883.34889340607	1306.93997530136	0.045371647612682794	0.37950085147649437	0.05771068188741864	0.01992469131280138	0.043021889208654275	3.850455182410305E-4	1.3181865314686474	2.1543123171274277E-4	2.6652109218897784E-7	1.6437331441407033	-2342.759100320765	108.62379395379398	197.01315404216666	741.4239951837977	503.6728635380108	342.7351683546248	76	7	206	31	4	0.48683226750854613	1.1863707064821079
292000000	-113751.5153764292	-110892.21815444929	-2859.297221979915	-110892.21815444929	1286.5434611288542	0.045371647612682794	0.37950085147649437	0.06224922008872155	0.017105735730316093	0.04370907501819861	3.889727373408862E-4	1.3099781662520664	2.1497267082258958E-4	2.381457032625769E-7	1.5726714374919373	-2345.246363051297	145.26932987042923	385.04920068140126	694.9514514541327	848.8022924570287	470.9838270227597	73	19	120	70	42	0.488456945418827	1.3923873033316063
292010000	-113748.87325540699	-110915.88131569632	-2832.991939710671	-110915.88131569632	1306.3490733983608	0.04962822444333976	0.3779304650867445	0.05591296445339998	0.01611707560085423	0.04370907501819861	3.997630125694454E-4	1.3421804897870029	2.2638126373573895E-4	1.348715665371079E-7	1.2362231019234755	-2330.9593335117097	146.0155188986087	553.2433842033724	991.424382247113	690.4914610033435	510.3529311773396	88	6	171	28	31	0.488456945418827	1.329817553962809
292020000	-113793.52286745784	-110930.26543281869	-2863.2574346391457	-110930.26543281869	1291.0825403275735	0.049195672883189344	0.35640428291875437	0.061627843090028944	0.01611707560085423	0.04199778114207493	3.855715822065183E-4	1.2515823090720457	2.2068992161955903E-4	1.9919392533102007E-7	1.4063952643876125	-2332.507181910557	145.83268049162774	510.6713983089079	894.6829668724614	717.4903883431857	518.2827018209014	82	25	144	61	12	0.488456945418827	1.2495446013130356
292030000	-113745.33565369708	-110894.05464390841	-2851.2810097886722	-110894.05464390841	1382.9909941104459	0.049195672883189344	0.3644551646690196	0.05605491517929581	0.017481450813966296	0.04803637683879686	3.990412755594925E-4	1.2609238662762492	2.2031486596819878E-4	1.6830914067913623E-7	1.3168171273455695	-2330.7171914873265	120.74843667808466	236.61955709706632	849.2569661260035	506.07391236127427	471.89139163333954	63	36	190	7	28	0.488456945418827	1.3508640985643252
292040000	-113763.76088791857	-110904.74056899454	-2859.020318924032	-110904.74056899454	1349.0841991182378	0.0475636959721043	0.3832434750237709	0.05605491517929581	0.017481450813966296	0.04628095095511431	3.858153166365215E-4	1.2883599604684977	2.2269696032288625E-4	1.9568576110750466E-7	1.419992902337973	-2323.648820555941	120.82867172237805	305.6360434406758	831.8347806004613	334.3760710555752	465.25022150447063	83	12	193	19	17	0.48962048787558216	1.363201949068189
292050000	-113768.94412724541	-110885.21836543508	-2883.725761810332	-110885.21836543508	1295.1489017515748	0.04098897455045097	0.3386593276969878	0.05605491517929581	0.01834974259033704	0.042685986634116206	3.865270813826223E-4	1.3154455059515253	2.3134456459800976E-4	1.4824111392721266E-7	1.2023037507797218	-2324.286012546707	134.81050538748343	375.52906148918754	790.3929573894657	584.8500121895495	501.59817594730384	76	15	175	37	21	0.491507642295712	1.363201949068189
292060000	-113777.17993796428	-110877.87171576345	-2899.308222200823	-110877.87171576345	1324.3912357795605	0.04098897455045097	0.35447959938401186	0.05804415078204159	0.01834974259033704	0.04125216470761215	3.779271671370689E-4	1.2331087313352154	2.2157673910972969E-4	1.6620885317588028E-7	1.256983952439088	-2327.9257009672515	119.16969415615253	235.71792220491537	718.7903623277608	503.69936316684385	885.8120385476425	71	12	205	29	7	0.491507642295712	1.4195409516249864
292070000	-113802.54457261218	-110898.5139422748	-2904.030630337385	-110898.5139422748	1304.0959288156996	0.04145809050450703	0.35447959938401186	0.05476908476377598	0.01834974259033704	0.047656559532091594	3.8428704432913246E-4	1.2871161884838185	2.2432567276429297E-4	8.40724549339999E-7	2.566640084590473	-2326.4403816681406	142.9334780784707	197.6256285881477	775.707271964106	440.7416593320688	758.3568473999932	70	12	193	48	1	0.48827419415226564	1.2747731704219145
292080000	-113770.77614598483	-110902.22293118956	-2868.5532147952595	-110902.22293118956	1481.906545479146	0.04602551711634854	0.3602458667232808	0.054670394345155686	0.01665159577527813	0.047656559532091594	3.7821644041234983E-4	1.2969583839939802	2.2546704863056797E-4	1.2968957148275036E-7	1.1852647400029448	-2324.7040235989625	131.3270425493496	359.2413306277036	911.1047154809396	737.2737938128756	433.1931950163158	75	18	163	35	33	0.48827419415226564	1.2996691388843664
292090000	-113769.76831472237	-110893.34898434413	-2876.419330378238	-110893.34898434413	1549.4983321491502	0.04657430564364455	0.36961392801187704	0.059897740558063226	0.017796008184799605	0.047656559532091594	3.831058317453589E-4	1.2909042046134234	2.2879421443021893E-4	2.103070658809792E-7	1.431769531489559	-2323.3697070179865	127.01810344477863	221.30964023645586	848.0065924339788	811.9268976482053	272.5728396256276	48	46	92	112	26	0.48827419415226564	1.3089034624684432
292100000	-113766.53647559816	-110895.4499773599	-2871.086498238259	-110895.4499773599	1453.638615980883	0.04657430564364455	0.372178943042797	0.05894176943951473	0.016582426824449402	0.04232839700820179	3.8299048446166056E-4	1.2807992199229006	2.2645398736886077E-4	1.4652849451762622E-7	1.246571734181084	-2326.4642817809054	197.32873993958066	138.5951368819149	468.79795393214846	911.6291367832271	560.6523598239753	83	6	4	173	58	0.48827419415226564	1.3089034624684432
292110000	-113728.19683992864	-110893.33564503868	-2834.8611948899625	-110893.33564503868	1431.7999700839468	0.04657430564364455	0.3601769529534512	0.05955805457471348	0.018797611225869763	0.03853674621040554	3.8887105237254076E-4	1.2303202697953226	2.197787944157013E-4	1.4095524155182593E-7	1.2353914290976349	-2313.1295977334667	112.33868276651039	145.11589743503407	387.9988391448081	782.6551423007879	583.7350567240173	60	27	1	208	28	0.48827419415226564	1.2521169920874253
292120000	-113781.79947660021	-110924.05514906434	-2857.744327535868	-110924.05514906434	1377.4176430041464	0.04657430564364455	0.36299020935916715	0.05238485490941357	0.018797611225869763	0.048502287309958626	3.8913709303038647E-4	1.2386070983335427	2.1839797784400212E-4	2.4518215959467316E-7	1.497435834295897	-2305.866725805303	177.1152967134117	108.72045457667298	671.7795888108557	839.8090003702303	542.7019077202183	9	76	14	162	63	0.48827419415226564	1.395663246469511
292130000	-113793.30264593347	-110922.98835576883	-2870.3142901646297	-110922.98835576883	1395.1480472697167	0.04657430564364455	0.36299020935916715	0.06249281206038191	0.019026040444795705	0.0444679671559753	3.8535770803140425E-4	1.2035199702398047	2.2624415820348046E-4	1.3494660322713105E-7	1.1429613205656024	-2298.62308136155	140.69361976541254	90.23935625282326	495.7108475656673	881.4486713769038	495.04832158402695	17	64	25	152	66	0.48823841558557096	1.362832396039636
292140000	-113798.56265926565	-110923.80175940458	-2874.760899861068	-110923.80175940458	1380.476975383631	0.04089162762032055	0.36299020935916715	0.05787487663471907	0.019487707421375622	0.04557577154600451	3.944360878653956E-4	1.2320047277982853	2.307718700259172E-4	1.4468182700016716E-7	1.1594059990054122	-2305.8452743818275	169.17383976709678	94.96204504860158	320.38688025472175	755.6819230143699	540.9637941365042	35	44	14	176	55	0.4889665503352236	1.3281056570297383
292150000	-113797.64046382991	-110916.37328221186	-2881.2671816180446	-110916.37328221186	1293.5218146123652	0.044524670148211834	0.35731868328052657	0.05849892981906131	0.017789279832943955	0.04197861370069494	4.01374045014364E-4	1.2413496420709789	2.406115973792001E-4	2.010708362347404E-7	1.2681215619495207	-2296.155798330603	125.93522129423687	123.13744624084295	347.4128196731388	841.5057850838547	630.4824443083636	25	53	12	182	52	0.4889665503352236	1.3281056570297383
292160000	-113811.79376926218	-110915.84457258748	-2895.9491966747023	-110915.84457258748	1213.1301882700739	0.04613563379738035	0.3596815208907326	0.05849892981906131	0.01967734343841088	0.042486368624360456	3.90391305095531E-4	1.234493443401176	2.3934308738694074E-4	2.288929682970733E-7	1.337961499524716	-2291.549099893159	165.31948615008884	125.36593400924541	405.96424700385387	799.8020266229514	466.6187493363046	1	76	40	174	33	0.4889665503352236	1.2840223874732173
292170000	-113796.29838358743	-110915.51079545348	-2880.7875881339532	-110915.51079545348	1247.5760757759813	0.04613563379738035	0.36527376135516815	0.05849892981906131	0.01967734343841088	0.04522347409246291	3.890972517751239E-4	1.2365340914998653	2.38685176903924E-4	1.7224363503141364E-7	1.209892641622316	-2288.6594432621205	130.95906705349574	114.00845092618358	414.81326602698107	781.8087530279021	501.8869885998168	66	16	15	169	58	0.4787769841711832	1.272820066325428
292180000	-113805.05364914116	-110924.78563137347	-2880.268017767695	-110924.78563137347	1313.1078056293202	0.043863910205036875	0.35751814743619115	0.05740234651397152	0.01967734343841088	0.04349708696392196	3.949566455550165E-4	1.1964023183471253	2.428914549337629E-4	1.7701685779109975E-7	1.2292210315516074	-2293.1958051444676	128.1103608550265	134.79110993942254	338.76616630687874	724.7453617358228	396.07906451236465	40	41	2	194	47	0.4787769841711832	1.317750425088514
292190000	-113828.29807322707	-110932.89092643879	-2895.407146788281	-110932.89092643879	1327.6274122855993	0.0404416677373096	0.360694303903313	0.05576541196020307	0.018885454787482766	0.04636258016525816	3.934855173312775E-4	1.1762948411212195	2.410813234063145E-4	2.1054817082507888E-7	1.2539113005670237	-2276.4001728730514	95.1919086357404	250.9220365953762	708.1583692215677	684.7518994876217	397.74183545448506	77	18	40	154	35	0.48911265348388805	1.2996150357179452
292200000	-113803.88480117495	-110931.06133290842	-2872.82346826654	-110931.06133290842	1268.7302742898148	0.04636637341841378	0.3715196874035783	0.06264146137437987	0.018885454787482766	0.04636258016525816	4.035850089540183E-4	1.2353085680361398	2.4095943589761586E-4	3.3803302781824895E-7	1.582441233807974	-2288.29110907956	104.15998926240944	205.4817322081711	533.3446526451523	795.3192331195687	286.62062511171797	75	13	42	163	31	0.4740046450242802	1.1855786459470645
292210000	-113752.63331041123	-110898.7410324351	-2853.8922779761397	-110898.7410324351	1275.6600363594073	0.04525032172559334	0.3786316668077928	0.06190728089808287	0.018885454787482766	0.046644097416924026	3.95870692141588E-4	1.2644472558907343	2.3053626195931033E-4	1.895399993797935E-7	1.3122609533207221	-2294.941722590721	111.46750558344355	254.6540342186763	575.1519904261972	768.3100914454276	534.8515439526591	83	5	51	155	30	0.4740046450242802	1.19358418533422
292220000	-113761.3268940146	-110909.1519102812	-2852.1749837333946	-110909.1519102812	1330.0462094262664	0.04724561371634032	0.3786316668077928	0.06519137691333629	0.018854294980031515	0.04512972045466288	3.936705812367321E-4	1.2088866735366213	2.326943235880467E-4	1.6735581217893048E-7	1.2632971585531114	-2298.766505777398	104.0924529518861	287.2083219185429	428.26365312615155	770.5508665970584	511.04268822866516	60	22	12	183	47	0.47630451820903946	1.2345589822979413
292230000	-113778.04271806426	-110896.24283257955	-2881.799885484714	-110896.24283257955	1319.1031037705523	0.044587332582770714	0.3725604706056954	0.056423213325819524	0.019921222775014947	0.051208283088728726	3.8578803089082535E-4	1.2275594202310036	2.3132483604778537E-4	2.0854159205408027E-7	1.4000635696061725	-2316.3138711099964	292.2785514028468	78.729427608374	219.2205452471471	723.0121706301791	581.6077183473543	13	59	21	207	24	0.4795350661771836	1.2345589822979413
292240000	-113778.00606027078	-110907.54182480978	-2870.464235460996	-110907.54182480978	1293.8349220877103	0.044587332582770714	0.3662872850238968	0.06442625636622958	0.01831757065037773	0.05201026123349705	3.900303278863172E-4	1.1424945263311697	2.3654388883393527E-4	1.8713380015884978E-7	1.2788652049409432	-2288.2050110009213	237.59171070334287	102.72677829219268	153.71823408839478	671.1908415733647	278.677829515279	13	50	25	203	33	0.4795350661771836	1.2584347953554607
292250000	-113772.62094719475	-110903.75568818986	-2868.865259004881	-110903.75568818986	1323.637990590653	0.04479882891057122	0.3582834645432628	0.05830744007173944	0.01831757065037773	0.04291078877509901	3.990649796112301E-4	1.1942957080478054	2.37732462643973E-4	1.6602665036741487E-7	1.199146196796526	-2282.7560240694806	367.65454891313345	85.81544449246584	196.7286942287543	714.1133364988519	410.9980688029891	13	56	18	195	42	0.4795350661771836	1.2209773627570546
292260000	-113798.60683137379	-110896.77809043095	-2901.8287409428435	-110896.77809043095	1362.18675291642	0.042305508398464066	0.37293562131018093	0.053232969223396515	0.01849355094093357	0.04573676919775479	3.838115816355714E-4	1.1644665615339613	2.4099918743119103E-4	1.8852323385762184E-7	1.2608398160595076	-2294.9209802568544	82.89861161939753	99.55137460126247	192.24572898882556	730.245171916887	440.1299477458143	54	10	15	216	29	0.47476305130942514	1.2209773627570546
292270000	-113769.67978230664	-110886.15302652406	-2883.526755782581	-110886.15302652406	1237.197180535964	0.04151118318099072	0.35109210532998875	0.05536296361273896	0.017089912882113294	0.040431402437554734	3.9811451245816117E-4	1.1848787477049003	2.531871959834724E-4	2.8451217498094245E-7	1.5338037007677539	-2303.907875967216	169.50055035626104	115.20083761954129	684.0310713228272	973.5939920376147	399.877660801937	6	74	52	155	37	0.4770092491725594	1.2621321795214189
292280000	-113810.24747288588	-110911.20688159477	-2899.0405912911074	-110911.20688159477	1250.345067401892	0.04386689055011389	0.35109210532998875	0.05453841500077419	0.018634445943760496	0.045435995193838716	3.731298913011296E-4	1.167350306017288	2.4334044142167044E-4	1.4460760151139045E-7	1.1903368618782908	-2312.7718805919817	239.69469396393086	136.3452703223462	597.8448855420708	924.4899013565895	343.75577578245617	5	73	57	160	29	0.4696907700654296	1.180276968260172
292290000	-113761.20770787724	-110880.58829435025	-2880.619413526993	-110880.58829435025	1237.1285186486205	0.04386689055011389	0.3740096986400101	0.06274059615096438	0.018634445943760496	0.044255999362983744	3.597891278195174E-4	1.1460076309615497	2.3726986179780819E-4	2.2277792901425307E-7	1.5382341215025217	-2314.361677803487	178.94116745549044	158.66982843690263	766.4621831876648	794.9017904447747	373.2137876352685	62	26	39	171	26	0.5003119332010786	1.3821196302345633
292300000	-113827.75654920012	-110925.76337891861	-2901.9931702815024	-110925.76337891861	1093.4133368732178	0.04386689055011389	0.3740096986400101	0.056497902906560656	0.019590464529045355	0.04391782743112931	3.695284266229905E-4	1.143558049935627	2.4278418597010882E-4	1.6766047351119585E-7	1.269761145530969	-2310.439328277457	161.13602632086557	138.1416556109595	698.4178987034502	866.1393427086083	411.90245865039384	70	19	54	155	26	0.48754537300868395	1.4442260661573034
292310000	-113803.844890235	-110925.42900236046	-2878.415887874545	-110925.42900236046	1041.857446136672	0.042854442657009995	0.3748346386275803	0.061355378857814995	0.019590464529045355	0.04769888200103649	4.010270201625584E-4	1.1931482431818272	2.587937903522903E-4	1.356283657184717E-7	1.1336213481452688	-2312.8575096048967	162.4995355133146	214.00611591558243	482.18959766587466	933.2631474244382	352.0435708924472	86	6	1	205	26	0.49446880338887017	1.3835394605566316
292320000	-113813.89408321802	-110919.86805901998	-2894.0260241980495	-110919.86805901998	1075.1329673837718	0.04293008575157623	0.38447860265562483	0.056622205521105244	0.019859289282962114	0.04768220585104264	3.888698474298287E-4	1.2170687446585964	2.5049975679297416E-4	1.543639204146517E-7	1.1925738119219542	-2309.7310821757405	115.87039993323425	279.5327791818526	624.8087783949874	726.2839520396606	378.1218713610619	88	3	8	182	43	0.49128438450246725	1.3062566744758415
292330000	-113843.56113664598	-110922.78201241634	-2920.7791242296353	-110922.78201241634	1070.988066603278	0.04972872019380527	0.3550445648284238	0.056622205521105244	0.019859289282962114	0.04813245922412317	3.778029381792328E-4	1.2556054602935427	2.3941496109637005E-4	2.771511221550024E-7	1.5314566193254	-2318.71936829523	187.9306866813482	148.10777734284605	751.4602602119865	780.7324720618625	576.0632202343111	2	92	22	112	96	0.49128438450246725	1.2287395522344176
292340000	-113797.78234391985	-110903.28285135224	-2894.499492567608	-110903.28285135224	1010.8050088169379	0.04264385500073321	0.3758542953694791	0.06316174119626396	0.019859289282962114	0.0437086904561147	3.7987897293455806E-4	1.2217300233259036	2.531309962993386E-4	2.1600664756114175E-7	1.4151606440054882	-2310.961875102389	314.75426332952276	121.37292638527799	512.648223484266	981.863329340747	607.630466520377	7	82	6	133	96	0.4730823207197936	1.2801314800058572
292350000	-113807.8362739534	-110941.63848782495	-2866.197786128461	-110941.63848782495	1031.5328712996768	0.04356401376492053	0.36630800915745976	0.060607677024667794	0.017233007737923085	0.04110034364297677	3.7710845932608034E-4	1.2492831736517045	2.4091154291189593E-4	1.8092647080200978E-7	1.3795066464276589	-2321.2656000832767	188.81591454469762	144.7758450486124	797.4003635767323	812.7661369666316	546.1908370766947	26	61	177	19	41	0.48836332898284857	1.257315958711527
292360000	-113785.1305812362	-110927.61959618496	-2857.510985051237	-110927.61959618496	968.3784373558964	0.04622144730207888	0.3583896590273591	0.06493763096250808	0.017921452412086647	0.045077073389314395	3.9089068658499585E-4	1.2443589321466322	2.453004682105393E-4	1.467520382802895E-7	1.2234730752008176	-2309.188038916257	301.40186234728293	160.74257823148577	721.0017127837818	367.33308361313914	1208.9999333681405	7	84	201	22	10	0.48279434900459267	1.2248017077747126
292370000	-113799.79434856711	-110942.32605240772	-2857.46829615939	-110942.32605240772	991.1375777154643	0.044775805739522966	0.3583896590273591	0.059821048649266226	0.02290737074282069	0.04484044625730063	3.9043047546108005E-4	1.2283722776904795	2.4914110463272586E-4	1.7217180480508014E-7	1.3155599414919528	-2317.2784143769286	159.56778095496207	150.27596193846782	792.8658294669167	722.3740987548337	352.9719993281446	42	47	192	15	28	0.48279434900459267	1.2160259389682113
292380000	-113793.43366875767	-110938.28936711504	-2855.1443016426388	-110938.28936711504	955.2154364388306	0.043345266286726136	0.3598542427370903	0.06275952082327205	0.016468531665849377	0.04037338420356249	3.774102379821888E-4	1.2184186286862453	2.5100181536734574E-4	2.1607352059277508E-7	1.493254242252177	-2318.213253400165	491.2733560935908	173.88311878645274	669.1383889838585	275.2447008470458	489.6234542080457	8	76	210	9	21	0.48279434900459267	1.256698927157131
292390000	-113824.56072632788	-110941.6460680725	-2882.9146582553735	-110941.6460680725	947.238354918843	0.04347818425451233	0.36636775943178546	0.06208302222661731	0.020399765720402394	0.04653453659674002	3.814244926847406E-4	1.2198373603466772	2.4999248225315943E-4	1.3487403747254258E-7	1.1809485319524482	-2324.9630930661897	197.16262288908953	145.6603454142932	875.4547346136649	874.4721468832975	402.13250652800997	22	65	125	64	48	0.48279434900459267	1.278838392349542
292400000	-113816.89049599995	-110934.46378446829	-2882.4267115316666	-110934.46378446829	987.5443837628986	0.04501888663313644	0.37597240979467966	0.05784357228571947	0.019375279598017884	0.04448582781629359	3.729594587718067E-4	1.225784515885907	2.537555507256019E-4	1.4902138373325634E-7	1.218649199175616	-2298.9609428147055	208.20250204438904	143.33782456948472	770.2151145422772	472.04723623010705	560.1356978703443	19	69	173	17	46	0.48835291379884227	1.2776840680126347
292410000	-113795.23684520199	-110925.95911863503	-2869.2777265669547	-110925.95911863503	1053.7660442670551	0.04599091120396351	0.3653170706132558	0.05784357228571947	0.019375279598017884	0.046422722700222435	3.761617493169967E-4	1.2860653604915515	2.4360960205808946E-4	1.6685677413494222E-7	1.3020960821348315	-2297.242389512904	465.2431465838672	128.2556783432672	779.5769940019233	639.0643346914205	428.4667916528422	6	82	127	94	15	0.49040448285471455	1.3618586060061724
292420000	-113772.76470246904	-110892.0283749267	-2880.7363275423354	-110892.0283749267	1134.1739583622036	0.04296361513327216	0.3615177932195689	0.05784357228571947	0.019440949366857835	0.041606335944667755	3.9518778378866567E-4	1.2554356528733548	2.5965960673290966E-4	1.5550516546416506E-7	1.1775193059664277	-2291.2493715374126	356.9503961420736	159.42190929188993	728.5297286711262	638.6855066605099	644.6845268419044	9	81	182	32	20	0.49040448285471455	1.3618586060061724
292430000	-113820.22968906586	-110912.03432801049	-2908.1953610553696	-110912.03432801049	999.8201884196177	0.04364497300638924	0.3615177932195689	0.05961551584883505	0.01859683891028483	0.040697120675785944	3.8658769640308546E-4	1.209101925954348	2.675584045639876E-4	2.0723543451318246E-7	1.282306132995749	-2282.916232468742	309.97141258539096	114.63683735611166	558.8393850234505	676.8794600458481	336.1915318124142	12	77	90	91	54	0.49040448285471455	1.1961948440271581
292440000	-113835.73787104977	-110907.17130826582	-2928.5665627839494	-110907.17130826582	1100.4363500984898	0.04388995838392982	0.3723442073925062	0.05961551584883505	0.01859683891028483	0.04055319442735182	3.7829200977739587E-4	1.2558069205695004	2.5792068322625023E-4	2.774147631527762E-7	1.4185372948519315	-2281.3351597528317	201.2075542760726	165.3744549303464	716.0943289712939	1065.258023617783	447.1870688605624	5	84	100	70	65	0.49040448285471455	1.313748426418125
292450000	-113816.45740138271	-110917.99325210729	-2898.464149275409	-110917.99325210729	1019.2818042345795	0.04312838429860836	0.3795798917963742	0.05961551584883505	0.01805050083387074	0.051478263081194305	3.862696024122149E-4	1.1869084425625822	2.576718565768056E-4	1.6036959379259774E-7	1.1887269364667947	-2288.5041518448834	270.7100113324901	117.37274325890624	701.4594351904519	731.3395268952496	342.3737940037349	9	79	85	102	49	0.49040448285471455	1.3130249849256987
292460000	-113847.19129963125	-110938.41030192286	-2908.780997708383	-110938.41030192286	1111.5511746356406	0.043273367493047124	0.3795798917963742	0.05961551584883505	0.01860475258926078	0.04100324966835137	3.767079378836696E-4	1.2784461085892387	2.550899295618028E-4	2.2263065445969766E-7	1.3482605046182277	-2277.385512361609	237.50713064897906	105.46714981560757	552.7836230316489	740.3271034558011	490.369926967119	6	83	55	122	58	0.4937317461281244	1.3582621497856167
292470000	-113807.62891510947	-110906.2872831159	-2901.3416319935627	-110906.2872831159	1098.2492524358431	0.04346976658596664	0.3548322685112423	0.06134608875747625	0.018001813279878716	0.042780417643555745	3.7070692268918097E-4	1.1841711901935246	2.557596855488585E-4	2.4947927534146185E-7	1.4813032070086085	-2284.0362973711744	307.6998109583113	140.44217314016805	628.6399461416206	985.075432984077	381.19472206166716	23	68	101	76	56	0.4937317461281244	1.3582621497856167
292480000	-113832.09977121578	-110929.77151797758	-2902.328253238199	-110929.77151797758	1216.9553460651016	0.04346976658596664	0.34942430886742265	0.056536690455633594	0.01965830605935135	0.04672704674316929	3.7980938204665093E-4	1.1736277463565874	2.546905801073588E-4	1.6102300596148215E-7	1.2001107857052649	-2289.3207313709504	276.9903170632513	125.78780654158757	497.16316297508035	704.3654126200917	494.59662613733093	12	70	62	122	58	0.4881178302424151	1.3582621497856167
292490000	-113828.48511903427	-110920.48404007901	-2908.0010789552553	-110920.48404007901	1172.1301900545677	0.04346976658596664	0.34942430886742265	0.05955822808169592	0.01965830605935135	0.04327333855402787	3.885343301860111E-4	1.2931915218013468	2.6245887918724213E-4	1.8837252165578474E-7	1.2352202025180723	-2285.8778011570057	267.46157834134885	78.20086721297291	403.07283259486576	794.720623993006	413.8300889482289	18	65	13	168	60	0.48830085628129577	1.2517661840911185
292500000	-113819.01365059687	-110904.5291859095	-2914.484464687367	-110904.5291859095	1165.0524341672408	0.04390047135331222	0.37359298914907313	0.056567087216543153	0.018693619914935376	0.04329423127772743	3.7583952398916916E-4	1.2318297731906127	2.526801443826948E-4	1.5425393121901044E-7	1.1581624463683937	-2283.24286251	166.4637280897258	92.6576792154375	190.74091272068554	684.1497254478038	405.15309916419585	22	41	27	172	62	0.49685759595355883	1.2780287713433334
292510000	-113796.4745858474	-110894.56851086396	-2901.9060749834443	-110894.56851086396	1297.3948484545215	0.04340587192192471	0.37359298914907313	0.06294449816890064	0.018693619914935376	0.04296829619452465	3.785926902592894E-4	1.3031152663535346	2.4350703161625682E-4	1.8108619491748618E-7	1.263822599566044	-2285.9948221834384	287.570401566885	135.47020449663015	151.17290052006925	713.3227690007001	366.90753345047403	4	54	29	196	41	0.479274441032513	1.2780287713433334
292520000	-113850.47337981989	-110943.54742002788	-2906.925959792009	-110943.54742002788	1374.7909511785376	0.04612641434226395	0.37359298914907313	0.05493814524320711	0.018705383926949634	0.044214179755218665	3.72662215919687E-4	1.2255715486736416	2.3982206283906568E-4	1.8321726485756305E-7	1.2914878257398221	-2294.010521633315	494.88531977234084	154.28832252121785	131.2435259296511	696.9650414642952	379.4565160569027	6	6	74	216	22	0.479274441032513	1.1979155745212418
292530000	-113827.28514325041	-110929.5260486746	-2897.759094575812	-110929.5260486746	1297.0144704480895	0.045040645320988386	0.37359298914907313	0.05855300559873368	0.019557461040205844	0.04035065569378726	3.827896758638031E-4	1.240107716018434	2.4099069747655078E-4	1.7550384507222732E-7	1.2630883010016516	-2299.1039238449425	268.01959308229266	96.0790155693939	111.73194475800737	771.4222467317989	479.5674934241857	22	10	51	215	26	0.4832756473315347	1.3298340908105315
292540000	-113846.3079415558	-110934.332918628	-2911.9750229277993	-110934.332918628	1337.0006995132894	0.045040645320988386	0.3690752070624136	0.061041992765098314	0.01983467342113428	0.04035065569378726	3.820536587742862E-4	1.2815861550522725	2.3675122245223832E-4	2.118825480962364E-7	1.363955809745472	-2311.031119121202	295.55269683660754	77.45326789191185	142.09612468264197	603.3403165146547	425.40612112617447	22	49	12	230	11	0.4832756473315347	1.2487647679376195
292550000	-113769.93563290617	-110909.17591404913	-2860.759718857033	-110909.17591404913	1406.420317120908	0.042395546060573296	0.3671531851422268	0.059034352337338225	0.020475857980683507	0.04203932183251127	3.83437995988472E-4	1.2742339887690168	2.3700601897125642E-4	1.679317136753355E-7	1.2973164186311426	-2309.8741462925714	344.285417445856	116.34753808630316	153.96098774722253	743.2487219690813	628.1740188227911	9	66	12	213	24	0.4832756473315347	1.2363687478241632
292560000	-113784.14518161988	-110912.76099441823	-2871.384187201653	-110912.76099441823	1325.994534516224	0.04696558703327469	0.3671531851422268	0.059034352337338225	0.01613124973515609	0.04203932183251127	3.7670164888106586E-4	1.2326690648347352	2.36752977655319E-4	1.5053556312157275E-7	1.259004509648264	-2313.3330642306814	300.6994436404352	112.23286280547613	320.9325712196523	758.9118266747653	855.8726995834354	9	73	5	212	25	0.48442134266626385	1.2283599078511984
292570000	-113826.7348061928	-110931.43730495432	-2895.297501238486	-110931.43730495432	1361.0099362325143	0.04615730751594757	0.3543934473692404	0.05719337330084419	0.01848635081475161	0.04203932183251127	3.6897290284747833E-4	1.1871403884047813	2.3810120502978523E-4	1.2222373556856688E-7	1.12063093973626	-2311.5374043230167	354.59532441286143	128.15667503642536	416.8230394980385	820.4954216880136	516.1330126628429	7	78	18	163	58	0.48442134266626385	1.2283599078511984
292580000	-113814.74027245732	-110928.10707008051	-2886.6332023768005	-110928.10707008051	1277.7126934069233	0.043027667063978446	0.3592324855532933	0.05719337330084419	0.017040817053724143	0.04488974961251585	3.645965519369966E-4	1.146022185414531	2.44229038776994E-4	2.842272300393114E-7	1.636831404102618	-2304.45878479404	373.4901985094072	139.67365427331728	439.9101258053395	738.8308963113222	536.0593780919082	22	66	2	173	61	0.4916668904418966	1.289762608304786
292590000	-113846.63696204999	-110951.63444738433	-2895.0025146656594	-110951.63444738433	1386.1214690194017	0.04197334513349256	0.3681714956255856	0.05554865656851449	0.017040817053724143	0.0452024404640633	3.6861002859909413E-4	1.184251723613244	2.429103935974408E-4	1.5355671961561258E-7	1.2292768710266888	-2305.8612818777306	217.99583734763226	136.99261112499136	310.92583235121424	607.1542930604072	506.7990910361117	30	29	29	221	15	0.47794843771578904	1.2760281690890118
292600000	-113854.77620279705	-110958.76967515795	-2896.0065276391	-110958.76967515795	1482.9595583551588	0.04491171244838543	0.35442385374300545	0.06135259911433582	0.018673534213123004	0.046395352898612165	3.5803909963342027E-4	1.1767919604558743	2.3345945985446252E-4	1.8557372433873347E-7	1.3509693959571802	-2305.7017953164664	153.27860338061012	626.1405735978547	502.9535275777744	642.6422084654995	281.9556593993653	90	11	32	168	23	0.4829985162229035	1.2760281690890118
292610000	-113816.90046129996	-110891.88850021573	-2925.0119610842276	-110891.88850021573	1510.2148763315558	0.04412576877117732	0.35442385374300545	0.058318499566787266	0.01631276061725574	0.04033020036454423	3.64875837055512E-4	1.1748860560930456	2.268445011913277E-4	1.7860590992363198E-7	1.2685732541695678	-2303.6175941158017	178.94504032832234	492.66956086675	688.172983680412	920.3481314439747	500.816678436012	92	31	63	77	61	0.48314377245611684	1.2332727899902938
292620000	-113789.41639448477	-110882.77533022527	-2906.6410642595033	-110882.77533022527	1424.2253783167025	0.04412576877117732	0.3568053276304145	0.05518241293812573	0.016628731641496003	0.04330359883712314	3.63514021621797E-4	1.1650681769102562	2.259937097053102E-4	1.431058756764559E-7	1.1854616963791893	-2307.8852313853076	168.2792504526751	567.3882487050544	744.8541695411319	774.1654666893612	564.2635131186362	92	31	90	40	71	0.48314377245611684	1.2324298170359829
292630000	-113803.85649019995	-110892.23093125365	-2911.6255589462994	-110892.23093125365	1275.2976719591725	0.04160211570498729	0.3732831589044068	0.05848294407476515	0.01663933031331297	0.04076288551691973	3.681373828877647E-4	1.2491567564917563	2.315928821497723E-4	1.3841130352173746E-7	1.1552214651941495	-2309.287722313963	164.91670302710676	458.7770514527007	884.2217084357663	991.1279269844712	567.2857592757598	91	45	61	64	63	0.48314377245611684	1.2324298170359829
292640000	-113825.69015023757	-110907.14877895439	-2918.5413712831855	-110907.14877895439	1151.5220023031884	0.04138176098592396	0.37668934532254084	0.05848294407476515	0.018031189162355354	0.046842440901665026	3.839785205086503E-4	1.1681072432360289	2.398471497616975E-4	1.8433384428865126E-7	1.246025398955462	-2309.3827072377003	168.23545820044015	401.63679289993706	537.4955143770266	1018.7612826015271	498.88342576061495	91	11	43	134	45	0.472820556636341	1.2140763957507925
292650000	-113830.40207002882	-110908.02143678046	-2922.38063324837	-110908.02143678046	1217.6780267768431	0.04307631377954169	0.3504618712309112	0.05848294407476515	0.019436925452055876	0.046141058059365817	3.8059519811070125E-4	1.2331466840475258	2.370488274385233E-4	1.9283272510770778E-7	1.2747941558148905	-2299.3068610764994	138.27134788218885	517.9120243361136	1317.9543174446471	723.2676073828736	621.4738835013045	89	38	53	63	81	0.472820556636341	1.344786017363085
292660000	-113816.6070042331	-110899.19683464245	-2917.4101695906465	-110899.19683464245	1235.1488484027043	0.041653989378580655	0.3540585579360272	0.05848294407476515	0.018687329162352804	0.046141058059365817	3.734930230052286E-4	1.2451026865932382	2.3357817210184294E-4	1.87425157940053E-7	1.290604302460935	-2305.35602209838	147.58254930735754	271.9792398553103	766.2657231237321	601.6938031803877	532.789737172779	84	15	129	68	28	0.47626051545016646	1.1994413840537195
292670000	-113805.34764646947	-110884.26590196157	-2921.081744507903	-110884.26590196157	1216.464234319587	0.04229331233171849	0.3540585579360272	0.05848294407476515	0.017191534903699474	0.045183265443763394	3.653060185457905E-4	1.1994364574913867	2.3432199520297326E-4	1.731161879206626E-7	1.2738461462123842	-2301.5580582166835	142.8321810586926	549.8599713494084	915.3378448629564	731.7881452013805	518.6503902731293	88	45	98	48	45	0.4815992494657126	1.2099235341548638
292680000	-113846.08491076656	-110935.47709984609	-2910.6078109204673	-110935.47709984609	1144.6112609490897	0.04229331233171849	0.36600670516168754	0.05823997422701355	0.017191534903699474	0.04663699689459191	3.7515212069321276E-4	1.2842454810252315	2.3534025332603363E-4	1.910291089018673E-7	1.3049371406875951	-2302.2729794147244	164.70483668202115	494.07814702011143	970.3441617685638	608.0204268044031	414.35421506580786	86	40	113	40	45	0.4815992494657126	1.192761232351953
292690000	-113863.0331913523	-110924.43619697262	-2938.5969943796736	-110924.43619697262	1259.579549646418	0.040440065154536534	0.35790125958647806	0.06143877239616046	0.01835944700887635	0.04499442375800281	3.637764042364618E-4	1.1971864300294066	2.3173191097280107E-4	1.50907811762067E-7	1.1669758109071018	-2302.70075815275	133.88576634837295	363.25162322455463	792.4867153366235	708.7496920798761	519.4850999048193	64	80	126	17	37	0.4815992494657126	1.2236215316937622
292700000	-113854.56523365321	-110932.41466690901	-2922.1505667442	-110932.41466690901	1295.6461285176433	0.04162868481362589	0.35439155316067955	0.05884656347277406	0.01835944700887635	0.04499442375800281	3.641681392145819E-4	1.1980912400123969	2.3043741250461654E-4	1.395273257080171E-7	1.161135126381656	-2305.7690694871826	157.43605265441656	315.0145871423831	791.2331764247024	575.230199464314	540.9170158582023	64	66	136	50	8	0.48459308792126	1.3240395989232763
292710000	-113855.73069018453	-110944.78788090094	-2910.9428092835824	-110944.78788090094	1255.3331259608417	0.04423702257983902	0.35439155316067955	0.05988722499285597	0.01835944700887635	0.04092147356770492	3.763705834851792E-4	1.1507177973883123	2.3347498928372136E-4	1.422153323808739E-7	1.1496472648754563	-2311.7526825512964	147.6896607227567	212.46175977818956	676.807560326299	752.1968503407999	510.57040316464577	41	49	65	108	61	0.48459308792126	1.3501594773165895
292720000	-113847.69927117483	-110920.52563534098	-2927.1736358338585	-110920.52563534098	1314.525988324523	0.04174860610370722	0.34998692492093303	0.06010327272951049	0.021089221478591408	0.04846595539316123	3.6913092012910405E-4	1.1468046374245116	2.188097661847784E-4	2.1135958605267488E-7	1.3651058765260031	-2315.4382879446	141.28987958054088	229.75477843252673	613.6098502721097	1123.6218154134558	652.2396774620556	67	25	68	40	124	0.48738764480549035	1.310958424774948
292730000	-113826.51570047179	-110934.47013827776	-2892.04556219403	-110934.47013827776	1390.467662104336	0.04595175467662574	0.35077968542362165	0.053462497921304204	0.017895298333452988	0.047658288119762415	3.645855634621744E-4	1.1492777921540718	2.153727931087273E-4	1.2132159186368207E-7	1.1559537253198828	-2326.4149249520224	127.25287501980688	144.23897196749198	417.8618662766022	779.6353060616018	595.5295595804125	22	59	17	166	60	0.48738764480549035	1.310958424774948
292740000	-113819.60871656534	-110897.46842730016	-2922.1402892651804	-110897.46842730016	1342.6669598165604	0.04604762392626924	0.3645001930711856	0.05912375570941617	0.018029733330450465	0.040688762924706696	3.647893100539206E-4	1.1781671120174328	2.2258290679706173E-4	2.1710848806247327E-7	1.411906736571701	-2307.2560777784183	170.17236243414118	129.08971065641506	223.84110056227283	854.9753289370738	526.8312082002485	8	64	19	187	46	0.4799816510356786	1.2680725532038726
292750000	-113817.08484184697	-110909.062551732	-2908.022290114969	-110909.062551732	1332.9371371160014	0.04604762392626924	0.360361163591915	0.05912375570941617	0.018029733330450465	0.04658295632481569	3.702544555307688E-4	1.1813729680544292	2.2053270621258744E-4	1.5321750333550468E-7	1.2193847785533978	-2311.2853328551128	83.61648628129554	168.10926693695663	405.49934656706847	804.170893874318	433.70133803594973	3	81	46	157	37	0.4799816510356786	1.332102443924076
292760000	-113818.57759317166	-110900.11973889366	-2918.457854278009	-110900.11973889366	1419.479938338997	0.045027685568482016	0.35499221941891945	0.05583183832060734	0.01600360450328337	0.04658295632481569	3.9128495806991874E-4	1.1500736348645928	2.2448065043437042E-4	3.3006627382665923E-7	1.6005366634622173	-2311.968904281412	149.91183826671767	157.3430424918077	450.683674254115	937.9628436060526	372.22587334273504	35	45	60	135	49	0.4764909495637771	1.35976325105209
292770000	-113828.17939929741	-110894.7887007177	-2933.3906985797057	-110894.7887007177	1318.280581367386	0.04461994378329539	0.358015978128757	0.05996000855738579	0.01929025782737591	0.04194943870062594	3.7247137392430507E-4	1.170138065025735	2.2513395293960068E-4	1.7330497860046375E-7	1.2424778128643321	-2315.951709838357	189.70308474119165	155.13598392805034	478.06011164429736	719.3906294136109	447.9771652018711	59	16	57	141	51	0.48494339500769706	1.320599919306328
292780000	-113812.39024246502	-110902.60263168502	-2909.7876107799957	-110902.60263168502	1289.9956667550118	0.04461994378329539	0.3753762392766177	0.05917483373524546	0.01929025782737591	0.042918316764766845	3.6851080243648326E-4	1.1531162765836152	2.2200797439711974E-4	1.7086361532940505E-7	1.2996595989553648	-2320.9863298930895	147.57927039278994	246.64294919877	483.88028466061337	877.195477178146	344.42885357924445	70	1	48	167	38	0.48494339500769706	1.320599919306328
292790000	-113837.30959316697	-110926.00285482	-2911.3067383469547	-110926.00285482	1364.0305688149047	0.04789635329819157	0.3461756901546358	0.05715056544236726	0.016102180593720858	0.04363574622571366	3.6557983307938433E-4	1.2133915834576214	2.2063674156699753E-4	1.0945531185698376E-7	1.0622655480078727	-2312.964801581279	192.7458722719323	440.347022351016	385.12819563845704	828.8061018531724	475.144054695577	83	42	4	153	42	0.48564303709505774	1.3923818407754163
292800000	-113883.00531116243	-110944.49301973298	-2938.512291429443	-110944.49301973298	1468.4326344391993	0.04373409929597302	0.3494815360027257	0.055904641882299155	0.016102180593720858	0.040376900397759485	3.625534354826389E-4	1.1416640968147367	2.2279539785323977E-4	1.529290862684429E-7	1.184374917637244	-2306.7501746618336	180.38436210248875	479.84919795364044	728.9319975002659	620.1952997882393	642.7491881651855	89	13	87	59	76	0.48564303709505774	1.3308728564174106
292810000	-113866.88390902082	-110932.99611832012	-2933.887790700696	-110932.99611832012	1298.242121208	0.04649905506493606	0.37298284884676686	0.05530028708410335	0.018278905716565572	0.044758561847257246	3.661938714019712E-4	1.2042198198783305	2.143730210704852E-4	2.1018795282876773E-7	1.3721434726653243	-2320.0498000472007	136.43498405696002	426.77520906342073	717.0785814878336	624.008366836565	560.0249837007063	76	50	146	2	50	0.48585247898227923	1.3308728564174106
292820000	-113854.0717149928	-110933.44265712994	-2920.6290578628486	-110933.44265712994	1352.2003781416752	0.04701124836486499	0.3686584592195983	0.06020371347711397	0.01820440657390765	0.04675304122306252	3.7419126011657743E-4	1.1841813627078845	2.2409539595404782E-4	1.9028379171104111E-7	1.2959021091993177	-2312.7992237283875	146.02684422142596	710.7436034450035	676.1435287671134	813.2693054402971	746.1934975950618	92	66	27	99	40	0.48585247898227923	1.3308728564174106
292830000	-113829.78216306241	-110922.18321292503	-2907.5989501373815	-110922.18321292503	1324.128972177505	0.04869090091336655	0.3801792039816772	0.060474875434814564	0.01820440657390765	0.04675304122306252	3.701537472573966E-4	1.1619240842127068	2.1595062945773926E-4	1.9007813536251091E-7	1.3301734835907908	-2312.337681776478	181.61561259089888	657.509945117282	708.8383285388188	435.95254804735555	667.3923169678205	89	89	93	37	16	0.48585247898227923	1.2965044864870114
292840000	-113866.97832659425	-110943.81874190929	-2923.1595846849714	-110943.81874190929	1363.629555728985	0.04121023955323027	0.370296167533787	0.0602683433885523	0.018467036370400185	0.04379344638040625	3.6598639933312473E-4	1.1393758128439935	2.1958797140558359E-4	1.6458885086351756E-7	1.2281687420160359	-2307.2089840135377	187.915580260793	668.5634709531304	788.7402340072906	263.7768825711615	1411.3312141045883	91	130	72	25	6	0.48585247898227923	1.405686715375955
292850000	-113808.97953055105	-110908.85310761353	-2900.1264229375206	-110908.85310761353	1393.239807678564	0.04121023955323027	0.36065802017556786	0.05860341332163548	0.01710173566892042	0.04557715411998319	3.6216661749370035E-4	1.1145805828941677	2.129214776357349E-4	1.1890948361473375E-7	1.1112807206439044	-2314.120793537889	203.21881699212483	645.6665554027313	1134.77865894853	656.0078578103081	505.50138226884303	87	90	8	82	57	0.4914442922192286	1.2725790696844355
292860000	-113834.95406490576	-110921.32665869889	-2913.62740620687	-110921.32665869889	1388.4277606502783	0.043370120956934974	0.3493210518028477	0.06007324403321534	0.01710173566892042	0.04557715411998319	3.5362225745672195E-4	1.13646524988684	2.107904359668815E-4	1.2725903436909853E-7	1.1458561831647258	-2309.282147611264	147.91379049530838	154.65131379079946	819.3113442006103	753.1946087565877	426.47133728675755	58	32	54	141	39	0.4914442922192286	1.2725790696844355
292870000	-113801.21350360817	-110908.32287253621	-2892.8906310719617	-110908.32287253621	1461.5777505775936	0.043370120956934974	0.3729468075498749	0.0596333725527438	0.017469699617518406	0.04557715411998319	3.6719794057676365E-4	1.1294603422298248	2.1824278213896216E-4	1.088180991656304E-7	1.0580408541635389	-2305.8569231302536	183.4746362419542	435.7831611495176	745.7595962988771	779.786931108188	557.0791394447785	89	3	8	183	41	0.49003154140520055	1.323103518492708
292880000	-113811.2416509762	-110917.98791250573	-2893.253738470464	-110917.98791250573	1450.3587014267646	0.043370120956934974	0.3622134100057209	0.058806893873005306	0.01947310005752419	0.043773044663749226	3.6946369846912493E-4	1.1454615750563881	2.1254430939787717E-4	1.3853371929104402E-7	1.1610341876316745	-2300.998143753673	123.14014728210587	99.81332591487798	551.4377212372732	820.5002498221248	479.2124597513215	57	24	66	119	58	0.5023167248927359	1.4275271389025794
292890000	-113841.88258964174	-110933.21295265995	-2908.6696369817937	-110933.21295265995	1473.9633251620342	0.04430857586651237	0.3622134100057209	0.056016052963373586	0.01947310005752419	0.04281834574920218	3.7076008100430036E-4	1.1559298481050533	2.0903388209148345E-4	1.354005296061954E-7	1.139412403980403	-2299.7831919073446	201.9246184763149	116.87486826710101	522.8780463409664	879.4626819788149	373.7528752937632	42	42	44	134	62	0.5005452140260855	1.3810825863720986
292900000	-113826.6068374597	-110920.32444575726	-2906.2823917024384	-110920.32444575726	1551.9239258660364	0.04365531866438368	0.3622134100057209	0.05827730772784447	0.017360192495576507	0.04395045196461401	3.691170101465424E-4	1.130767988946769	2.073202115669439E-4	2.386559136382456E-7	1.4289465265058132	-2285.58382478018	190.98806859944983	128.50298565810843	505.39821207951513	849.3802466469467	694.5029810657951	5	81	63	132	43	0.493582480713863	1.2489366832904334
292910000	-113867.88370610334	-110958.65780291085	-2909.2259031924955	-110958.65780291085	1502.5741731565386	0.04365531866438368	0.3596509538644801	0.05827730772784447	0.019089577646887648	0.047485289384750606	3.8794595889911056E-4	1.1628157937452566	2.1561641512233952E-4	1.918431573280253E-7	1.2240953192841835	-2282.519599876205	303.4278162397871	144.22261947322133	503.5654475743936	783.458335949764	478.92369493553167	10	73	66	117	58	0.4816824936564167	1.2489366832904334
292920000	-113813.55092586407	-110921.10398712628	-2892.4469387377867	-110921.10398712628	1458.5511590964802	0.04346188337276637	0.37402294947940107	0.06443265129340973	0.02099916717559646	0.04643574839164997	3.945130204459385E-4	1.1437315963969124	2.1197474055348618E-4	1.6883312779522177E-7	1.1904797881391962	-2291.725017340345	126.6697809201403	136.1647027531314	585.7680247247182	946.3822911798104	375.24848841947005	55	41	43	151	34	0.4816824936564167	1.2705036216059034
292930000	-113801.18619992261	-110920.34762215865	-2880.838577763967	-110920.34762215865	1505.7676680536333	0.04346188337276637	0.3563747708297499	0.05704820307187336	0.02099916717559646	0.04400958873099771	4.0630803349464914E-4	1.1996796344325675	2.1726580481861248E-4	2.110747534684658E-7	1.257935250424263	-2276.126306979218	119.93836069786788	113.63658882863713	673.3919969331388	739.6580098713133	349.3348645845186	66	26	44	130	58	0.4816824936564167	1.2705036216059034
292940000	-113784.37705217191	-110918.74425267466	-2865.6327994972553	-110918.74425267466	1508.319439860865	0.04582778280877198	0.35760966425644813	0.05704820307187336	0.017822505065631426	0.04387354175587921	3.986043730994049E-4	1.201483282504947	2.0860298501099294E-4	1.6446313088817607E-7	1.1904425303802437	-2290.4626724946424	113.91652318811491	155.25665511967748	119.34753126660979	691.450118206835	460.6369641850005	35	8	47	186	48	0.4845014012402246	1.2909745079977357
292950000	-113817.7454778799	-110935.64490606195	-2882.1005718179563	-110935.64490606195	1552.3803561675336	0.045396399189078666	0.36437569867166697	0.0578197148144713	0.017822505065631426	0.0414099560472383	3.960477823058961E-4	1.1706473389226524	2.018297224972517E-4	1.4464364263550649E-7	1.1422187120176737	-2302.9682671268815	206.42179994776654	132.95223474183007	152.58369532267704	690.9747406316504	645.5243877346063	3	84	2	163	72	0.48340122033089605	1.2909745079977357
292960000	-113852.30749264378	-110960.16028989483	-2892.147202748945	-110960.16028989483	1596.3200175633704	0.046487838074491375	0.3538164268675767	0.055777394218161434	0.015914818070149016	0.04129405616904763	3.8292880714740446E-4	1.1552159766571195	1.9772654773904096E-4	1.681777457534747E-7	1.2089232404392658	-2288.882476254458	117.79495893686797	156.70040273499387	122.512887979853	676.4118939681503	519.5626400558407	35	3	54	172	60	0.48340122033089605	1.271499111490812
292970000	-113826.60699369805	-110944.84922549146	-2881.757768206585	-110944.84922549146	1592.671752932607	0.04424802288872769	0.3538164268675767	0.055777394218161434	0.016977266007244633	0.04049042822270306	3.908893246273541E-4	1.1738429989089345	2.1157700926256346E-4	1.8031152900858944E-7	1.2473572869392715	-2298.2093050613416	126.67553539538284	167.2669916138664	303.03718805269403	680.3519420482771	500.4511652241742	56	33	4	179	52	0.47772796790794586	1.271499111490812
292980000	-113842.68855842076	-110936.08030440919	-2906.6082540115804	-110936.08030440919	1526.5883259546347	0.04424802288872769	0.3536789002678749	0.05471899108718184	0.01683441984193743	0.04570430996709071	3.865008800417441E-4	1.1728468381469401	2.066313578279384E-4	3.0905242239915467E-7	1.5247296232667842	-2291.640777400256	128.59127067932747	249.28068183343282	645.2638653474814	983.8372885201995	576.8660809921627	82	15	40	124	63	0.47342659297814305	1.2141678865632293
292990000	-113838.52403594776	-110935.18341186552	-2903.3406240822305	-110935.18341186552	1493.2326781088886	0.044624929550867797	0.3536789002678749	0.059237836548497576	0.017696740005893954	0.04291873227339177	3.793112698586326E-4	1.2059791298600555	2.0174784632711145E-4	1.7646808012098515E-7	1.252575185687243	-2306.3937654371484	191.51002042258787	114.7180607100152	331.54690665709927	778.6781213668171	830.9682306981891	16	74	15	190	29	0.47342659297814305	1.172001632703911
293000000	-113812.31057589261	-110916.52248790285	-2895.7880879897593	-110916.52248790285	1477.408193037475	0.04529883601310985	0.3536789002678749	0.058982574294990944	0.017696740005893954	0.040544302227987015	3.914980945772063E-4	1.199138623399779	2.0863641822362896E-4	1.7299053700889065E-7	1.1937847981055354	-2277.4884011913114	253.93712129925294	138.07986679622334	214.26762439497034	709.4876826787714	537.5867180172241	4	88	4	178	50	0.47342659297814305	1.311633015673426
293010000	-113763.49976837727	-110906.74980605954	-2856.749962317722	-110906.74980605954	1606.9574768400723	0.04589958095472147	0.3668122310539291	0.058982574294990944	0.01675013243809626	0.04132918567977513	4.028717065566329E-4	1.2060343807470775	2.0911655749789848E-4	1.709519508529579E-7	1.2112975174594958	-2277.1530618756315	195.8726987753406	95.28845839409097	160.60259237613423	824.2345276569727	652.8534256084547	8	54	37	195	30	0.47342659297814305	1.2583387163535544
293020000	-113772.83325802315	-110897.37147061278	-2875.461787410373	-110897.37147061278	1587.473728371489	0.044722059212905806	0.35006459929563954	0.058982574294990944	0.01850780080748582	0.041040652259181645	3.873037735036334E-4	1.243231697726655	2.0334623244142163E-4	2.1264137550385772E-7	1.333652004869262	-2271.2385735233283	132.9005805698865	104.69689419056694	363.94941758421095	811.5532402429001	510.561305402931	35	60	6	179	44	0.48007596841632955	1.2632035757808604
293030000	-113799.64559926887	-110912.20026816323	-2887.445331105649	-110912.20026816323	1647.2593597615971	0.04382401762920591	0.3629359749305262	0.05907752149027104	0.01850780080748582	0.04517808383143207	4.0121160167261E-4	1.2247029084424859	2.120812946228485E-4	2.2405049144560294E-7	1.3199477238583233	-2282.453598646396	346.8106098835154	133.02798891530082	593.2935151152568	783.0668431891133	717.4843504655332	9	86	44	92	93	0.48080350683869233	1.3363395865206706
293040000	-113815.29262504324	-110910.65219291138	-2904.640432131853	-110910.65219291138	1698.214585813193	0.04291830137066241	0.3629359749305262	0.06149141917021819	0.019412857490019367	0.04517808383143207	3.7554806307192915E-4	1.1719038276067282	1.967713041366138E-4	1.6093584224210292E-7	1.158204360721694	-2268.7459688873414	256.7029506465039	120.92721274887737	522.6006048279718	851.7896441431651	436.8055716527977	4	92	21	145	62	0.4996943222017526	1.3659211527925073
293050000	-113830.88995059351	-110902.72215253093	-2928.1677980625764	-110902.72215253093	1715.701048204046	0.0401370201232536	0.35822040450321874	0.058753893466685296	0.0167232665029417	0.04252485168464619	3.90833113290909E-4	1.2300229422418376	2.0462439002805525E-4	1.9851623080292968E-7	1.1985108873970622	-2268.4716352372843	108.4057633292592	127.35134039597136	564.6718836837781	832.3471707302363	568.0662086950566	13	86	32	132	61	0.4924617585500131	1.3951787599043373
293060000	-113791.88469780219	-110903.47671476848	-2888.4079830337178	-110903.47671476848	1720.604761853298	0.04290184521450254	0.362137781831898	0.0561375674447455	0.01994610759955069	0.04451475660707155	3.854930035629401E-4	1.2618247462454832	1.9773463897483246E-4	2.3753026923200908E-7	1.4047880093381178	-2290.9723555700043	202.79968973272432	92.20449937873322	630.1935052615256	837.72136722537	341.99632503478887	24	71	38	143	48	0.49214141003105044	1.2584710818003002
293070000	-113767.03260594881	-110883.84900642118	-2883.1835995276274	-110883.84900642118	1756.5582614801322	0.04290184521450254	0.35785967185701284	0.059502781552352606	0.019193205596327735	0.04157228426286097	3.98109173647416E-4	1.2202025145370163	2.0364065464831743E-4	2.1494060011125375E-7	1.311228125420995	-2282.6708375895832	180.52136850761477	96.66630297386443	452.33178208849637	935.080614110615	465.9665189797682	15	78	21	151	59	0.49214141003105044	1.406663558401469
293080000	-113787.8572750241	-110889.18664770843	-2898.6706273156783	-110889.18664770843	1762.0113632294085	0.042417514945267465	0.3632286503909381	0.059502781552352606	0.019193205596327735	0.044793023780747926	3.8128663423688626E-4	1.190794776192653	2.030578371301525E-4	1.6764122218683252E-7	1.201338579945619	-2276.5782967375576	189.9827561746077	103.5032985007228	640.6236422885728	853.9892241219181	629.0135384877574	13	78	27	97	109	0.49214141003105044	1.406663558401469
293090000	-113792.69998437841	-110900.38341904152	-2892.3165653368906	-110900.38341904152	1758.3844219826483	0.042417514945267465	0.35015506406986535	0.059502781552352606	0.019598003307969968	0.04116604664465423	3.972560130085595E-4	1.1587501583012405	2.015134046150929E-4	2.2807096769198575E-7	1.3401381296863966	-2283.160824508093	214.16923468330398	115.16231651529043	620.7703834569619	839.8735260351456	620.635875080721	25	66	36	122	75	0.48599971114214097	1.4082456163618973
293100000	-113781.91622809005	-110888.46282182685	-2893.4534062631965	-110888.46282182685	1786.73501379754	0.04748041588659319	0.35015506406986535	0.058208599776905914	0.018417588384507168	0.04515629417324196	3.80341057586994E-4	1.2163264830900167	1.946733265904878E-4	1.766747380673606E-7	1.2629686078064228	-2292.9773380544348	578.2689971572798	113.13653150684047	417.5198524546504	791.6541221701663	661.4917969208082	4	90	31	174	25	0.4866216148424582	1.4082456163618973
293110000	-113798.62613002084	-110913.79880090048	-2884.827329120372	-110913.79880090048	1827.2381987046717	0.045518991644287535	0.34102861890164526	0.05745780729609881	0.018352894421952436	0.0407043206788811	3.7901358276385723E-4	1.2179505682218092	2.009435328559939E-4	1.744060804235489E-7	1.2553372509989162	-2288.4436666211573	267.22647052799476	99.22897820871796	471.6738205284796	923.1688398985427	410.1982639370937	20	73	19	160	52	0.4866216148424582	1.278389874629332
293120000	-113826.23537553297	-110935.61834093784	-2890.6170345951305	-110935.61834093784	1810.3294060497342	0.04381722169889697	0.35452661174419386	0.054865093680995	0.018352894421952436	0.041304744472547804	3.7869151856269746E-4	1.242215258233039	2.0360810521460797E-4	1.5688783165292226E-7	1.2049809354254604	-2294.3650797798045	577.2553425866031	112.22218067758104	83.19393920052296	894.4201010193569	313.20395406820563	5	80	8	192	39	0.4866216148424582	1.302472473488897
293130000	-113812.7979319721	-110923.83121754699	-2888.966714425111	-110923.83121754699	1713.4061349300016	0.04413956308765293	0.35452661174419386	0.06204489547576521	0.01681378008173809	0.041304744472547804	3.969053680086248E-4	1.2543628936175126	2.058235088130956E-4	2.72076184286852E-7	1.4608384484913206	-2296.4713683083314	153.2207893608106	129.53226186015357	404.4966681649057	821.1636676100361	514.713275764516	40	50	20	152	62	0.471594259581135	1.2785179323049034
293140000	-113799.40661807577	-110894.86231170899	-2904.5443063667817	-110894.86231170899	1799.9682329766267	0.04308714197936135	0.3551787210381496	0.05566061878971931	0.017064730745090052	0.041304744472547804	3.8834521677583747E-4	1.2562354260946178	2.0231939498430163E-4	2.2975210887361223E-7	1.3876122108052569	-2305.2199044454933	275.2982486140512	106.40481998977678	140.11185326659572	798.5508687184653	389.36040512732995	9	16	65	171	63	0.48335313219101583	1.2890298047709654
293150000	-113789.2251917804	-110901.7116811854	-2887.5135105949907	-110901.7116811854	1782.4985492741612	0.04159955892772816	0.3551787210381496	0.05954080155615641	0.019760791680684436	0.041304744472547804	3.8775426978781825E-4	1.2426536237205286	2.0192855151379176E-4	8.918955001782186E-7	2.5601571485876655	-2302.9555590281084	324.5414052568863	107.72843163632132	556.384712064715	835.9877392383542	474.65336563810746	6	82	6	162	68	0.48335313219101583	1.2890298047709654
293160000	-113785.01838207568	-110899.25732673748	-2885.7610553381915	-110899.25732673748	1766.3683363800812	0.0415311608093473	0.3551787210381496	0.06138503031377595	0.019760791680684436	0.044305398668876984	3.897822473145749E-4	1.3022488471296534	2.0474806891237132E-4	2.499784491656046E-7	1.4274210514205101	-2290.48932007419	317.35953244033976	117.31935304368018	435.6158720454479	1004.395963807124	438.5093855025865	4	86	12	163	59	0.49012354796466767	1.3163321916080417
293170000	-113799.61986497493	-110895.45404934294	-2904.165815631984	-110895.45404934294	1559.014079470347	0.04624544095123254	0.364053953885833	0.05332636204937603	0.019760791680684436	0.045366494632621046	3.726468834755087E-4	1.2074859304770078	2.04077627674258E-4	2.447454125996647E-7	1.4627964841389898	-2306.3627355683752	214.62928878167384	95.91755924962212	409.5260537856708	936.0569122199232	453.3587647956232	9	81	27	154	53	0.49012354796466767	1.322405804538796
293180000	-113816.34206885124	-110889.22050751872	-2927.1215613325135	-110889.22050751872	1547.1638942655215	0.04260041196713412	0.364053953885833	0.05907490664060362	0.019760791680684436	0.045366494632621046	3.963631520006117E-4	1.2316081185387775	2.1525869081624017E-4	2.1195712930998083E-7	1.2853483519179956	-2311.7879718064464	149.36325072141946	95.88772707150295	249.95062012391563	807.2430476925948	463.71040368655986	83	3	18	170	50	0.4750289317499582	1.2959089740885523
293190000	-113781.12458019397	-110892.87018230975	-2888.254397884211	-110892.87018230975	1452.3224922695858	0.05040036310430997	0.364053953885833	0.060806281466978626	0.01825743474109667	0.045366494632621046	3.91008008594628E-4	1.2731078233139124	2.158811586048077E-4	1.667233782580824E-7	1.2156391525027561	-2306.0403442417605	127.0638609344348	243.02122673582525	422.4156453455295	941.5214630820468	642.2044612314942	91	8	25	132	68	0.48484284239536113	1.4059388087994993
293200000	-113793.9965218671	-110887.31474759376	-2906.6817742733365	-110887.31474759376	1483.787433385593	0.04615633451998046	0.3584107082473182	0.053752469610871455	0.018051186413087953	0.04086241619396401	3.804638411512012E-4	1.253988275261275	2.1054969804052903E-4	4.126783737664366E-7	1.8328469926160131	-2323.4981780390854	130.72092862123836	188.43093291473247	524.4215609159363	879.7938645923429	630.4883179564972	73	22	18	151	60	0.48698593671513485	1.3193288226299242
293210000	-113781.9304035857	-110892.35475037659	-2889.5756532091195	-110892.35475037659	1450.0046027739018	0.04615633451998046	0.3508074005191568	0.05361065379414509	0.018181413495431516	0.03994099074702679	4.0203299208261894E-4	1.3213150599849477	2.1550612092975877E-4	2.3250217650948524E-7	1.4114236287418234	-2324.2771063118425	136.26243102008033	208.99343389960987	806.2991584356225	1028.7305185005632	532.2939670429924	90	1	73	114	46	0.48563793253761045	1.3193288226299242
293220000	-113822.15335005618	-110905.16178092889	-2916.991569127291	-110905.16178092889	1523.4653751527164	0.0436011711595048	0.3684068759260371	0.05980535845112676	0.018181413495431516	0.043184924896438916	3.7327727051053236E-4	1.3217334083657726	2.0224987732761918E-4	1.9218199931655984E-7	1.3163088373729799	-2315.9116260386413	127.79179382062048	637.3183736471748	835.4223933905078	816.0366662989479	432.23396034688943	89	15	64	127	29	0.48950409390154515	1.3127966328845786
293230000	-113782.26295172854	-110908.56553956367	-2873.6974121648714	-110908.56553956367	1538.3238318687586	0.04653196251938936	0.3684068759260371	0.05816919001795995	0.016674656187510618	0.040792994008360964	3.872632154609586E-4	1.2506598002603693	2.0678181461172146E-4	1.5678379044404973E-7	1.2631018327146903	-2328.005857677859	133.61042033741955	697.356146618162	926.6505584870773	1031.060112832988	570.5615721511646	90	59	88	54	33	0.48429969248166765	1.3127966328845786
293240000	-113828.04787772131	-110924.73178405498	-2903.316093666335	-110924.73178405498	1490.5271168642803	0.04653196251938936	0.37842759263065356	0.06065525517636706	0.016674656187510618	0.0460015522648828	3.95033537057758E-4	1.264969574439964	2.1075957556460217E-4	2.424633689116245E-7	1.3958370712380994	-2309.22564549461	133.96486664897193	761.3710928783835	847.1113948463394	565.2649401168695	1017.8726723709603	91	5	179	45	4	0.4956434749544687	1.359582599214024
293250000	-113793.41086615731	-110924.64224393331	-2868.768622223998	-110924.64224393331	1566.6650911611073	0.04543959320571937	0.3595365624480096	0.06065525517636706	0.016731336086439466	0.04543697127849717	3.937370833274614E-4	1.2704377856916145	2.0794227304275545E-4	1.8938538123095415E-7	1.3475416732876628	-2319.434307301533	126.50046438623873	597.783343980144	944.8230983258396	595.3292411861416	484.7360094441938	94	20	148	42	20	0.5008344551975954	1.4483837864343863
293260000	-113783.59000458398	-110867.94168632674	-2915.648318257247	-110867.94168632674	1600.6154057667663	0.043408740994202694	0.3780168669925236	0.06399678849988613	0.018289701911015713	0.04543697127849717	3.859288092524196E-4	1.2383595143846706	1.9982241926161246E-4	1.855144612816666E-7	1.2834826692481314	-2302.775674792654	121.00318609615256	777.7196595693807	2114.539996708742	469.43544688786756	564.5168813383217	93	158	5	66	2	0.50198471840575	1.3929690220233737
293270000	-113802.16920018842	-110924.74960123042	-2877.4195989580003	-110924.74960123042	1722.7628924751684	0.04450085735860612	0.36589801727558335	0.05801772080269652	0.018289701911015713	0.043891612252828074	3.854263167442844E-4	1.2350951094633462	1.9596501718463003E-4	1.5669361109049642E-7	1.2435691037930048	-2316.2087796590804	147.45698416830612	974.9659889279237	600.2108003584956	496.149291155396	659.0158997817349	96	160	22	43	3	0.50198471840575	1.4437923406062672
293280000	-113820.50413736259	-110914.13783495233	-2906.366302410252	-110914.13783495233	1606.9830647242256	0.0457674521701337	0.3574069317238341	0.059213408013532406	0.017135088692267084	0.042019628765396465	3.779135263897709E-4	1.2753249317704478	1.9367556257780195E-4	1.962034037910267E-7	1.3128550912047772	-2311.899728121679	147.0731540203442	880.8286444914953	318.7653179580517	685.4080132663044	1487.417340220579	96	185	29	1	13	0.5136277794845958	1.3658471409312816
293290000	-113779.89857738084	-110903.62318849743	-2876.2753888834145	-110903.62318849743	1686.7629838482774	0.0457674521701337	0.37635831246037577	0.062200224980574	0.019213663445810908	0.042019628765396465	3.850982120155599E-4	1.2835217269360455	1.9466585511315886E-4	1.8132645391092577E-7	1.2879495656534323	-2305.2394677778852	113.3691073786511	848.789976753146	476.6422594722316	305.25515327137356	713.3596854242609	93	194	13	13	11	0.503167836455642	1.4954546997246736
293300000	-113761.4623040965	-110893.77407000473	-2867.6882340917596	-110893.77407000473	1691.1691251178681	0.044959488469580484	0.37635831246037577	0.06333855488715168	0.019213663445810908	0.041329115465251066	3.885796189955538E-4	1.2524641271299217	1.960363640555001E-4	2.1395120573431836E-7	1.4185294953233027	-2309.970026469854	119.01483718129373	814.3508100171088	674.4315247749249	396.7425950556037	698.0400941157957	91	183	14	32	4	0.503167836455642	1.411622970256614
293310000	-113785.21881429193	-110903.30200538038	-2881.9168089115597	-110903.30200538038	1710.553202482812	0.04460231786783405	0.35946228542555964	0.05625645652503359	0.01700365196143923	0.04706925344943484	3.989353099399182E-4	1.2901009445770253	2.0372882217607375E-4	2.790234621031124E-7	1.510828954170486	-2300.186378745056	141.49568160255268	968.4005746001221	155.5598401232109	169.25144340011974	743.0961796621923	91	193	4	24	12	0.4911255261442892	1.3292121579471063
293320000	-113755.61719460777	-110888.4642442685	-2867.152950339271	-110888.4642442685	1587.501960253795	0.04538017282745242	0.35946228542555964	0.059325349412990606	0.020404731439281256	0.04706925344943484	3.985379960134146E-4	1.2232000559289926	2.0222755434480633E-4	1.908684490364498E-7	1.2765296358021454	-2287.0438485352756	111.05408444882627	1004.4063621279852	191.14740607740868	307.2056122783164	685.7292968106498	93	190	24	7	10	0.4911255261442892	1.3452965988658543
293330000	-113776.61936275894	-110896.89021801269	-2879.729144746247	-110896.89021801269	1663.41705101931	0.04538017282745242	0.3688268448989631	0.059325349412990606	0.02092584499756625	0.045695354948025034	3.998311455645132E-4	1.2508301454012694	2.0399823007095005E-4	2.2656049849999224E-7	1.350296269678821	-2292.4546410021803	112.8174851688466	775.3090550688695	141.48245323945267	269.7388048824037	747.7722120387826	92	196	9	17	10	0.4902030762646913	1.411231073723181
293340000	-113750.96954963476	-110917.14815385586	-2833.8213957789003	-110917.14815385586	1679.3302058778095	0.04538017282745242	0.3688268448989631	0.05846874209827982	0.02091544417838775	0.043645389614837334	3.8993048049904753E-4	1.258377788328489	1.971578894554033E-4	2.0417530259518406E-7	1.410374648845662	-2298.3296253191006	110.14647997491402	855.0524133564743	152.060751523855	284.9744758683874	402.8441907883748	89	202	14	5	14	0.4940988721527509	1.3411505798560979
293350000	-113751.23806352784	-110900.13495147825	-2851.1031120495877	-110900.13495147825	1634.8086631501576	0.047628039534157784	0.36253860498697893	0.05846874209827982	0.017268309397751758	0.043645389614837334	4.0523145837630174E-4	1.242201065940847	2.0571592649233205E-4	2.1531125940852436E-7	1.4059722465111104	-2316.440796156559	126.26037135129069	998.0845804175248	224.82749979598333	284.04102097714116	800.3923156675767	88	197	5	28	6	0.48870434637967586	1.3119607685000512
293360000	-113713.26414133096	-110881.67159305443	-2831.592548276532	-110881.67159305443	1632.3273869911582	0.04179776217067124	0.3571013999006108	0.06128809273773785	0.02061008604903615	0.041998205689867	4.056054610942874E-4	1.2223408513929703	2.0814432960014273E-4	1.6683875549812738E-7	1.3013627578581823	-2313.424155731347	124.50274148691406	832.0070220924181	281.81603737383756	507.6666917475763	751.8152986746908	87	202	8	26	1	0.48870434637967586	1.199402018083585
293370000	-113711.78685877842	-110884.55225843846	-2827.234600339964	-110884.55225843846	1504.8449258664077	0.041557916963120445	0.3659197885805427	0.05661926914311543	0.019696436664965615	0.04645714023534598	4.0639939259165173E-4	1.3014344190513556	2.1147514772604803E-4	1.1730525418746037E-7	1.1455927571824993	-2328.515080607828	106.66271941999685	836.3149404539504	905.8113365535447	517.2444875258805	678.0176026002589	84	130	40	54	16	0.48932475496472233	1.2564989399037276
293380000	-113710.46950633616	-110890.1189574146	-2820.3505489215577	-110890.1189574146	1522.613699803154	0.04726007005030341	0.3652612648501864	0.05865727176300835	0.0188396657025326	0.04276577994921024	4.0565416870261484E-4	1.3284917971420709	2.1573091919397356E-4	1.724214654838135E-7	1.358126993977864	-2321.1981778364693	139.4321027841264	892.3125379299349	908.2302262787249	1112.9538115637654	351.9232862853883	88	113	16	48	59	0.4915540247902719	1.2859458032947415
293390000	-113741.09445989088	-110884.01639055279	-2857.0780693381007	-110884.01639055279	1524.4062100403871	0.04766936475435713	0.37109533059567706	0.0570294477123121	0.01686504620152311	0.04276577994921024	3.913634842012121E-4	1.2544440689065202	2.105364533508889E-4	1.6766353581631174E-7	1.2895963001637565	-2317.905936760207	162.13179137389395	963.7061585732245	846.6274429820331	1153.8763589324233	453.9094162626565	86	100	62	8	68	0.4915540247902719	1.356494375466742
293400000	-113729.97600046276	-110880.49757429017	-2849.4784261725845	-110880.49757429017	1452.0346553320792	0.04555053316825104	0.37109533059567706	0.058055989461330934	0.01708573923540867	0.04276577994921024	4.012793240366392E-4	1.2649032134590197	2.2011911487031106E-4	1.9834848540924797E-7	1.3498357202061924	-2302.9434916071605	127.56015665843451	1018.7563313313134	922.5644516861925	1516.7371191237496	370.2466824432174	88	120	43	7	66	0.4915540247902719	1.2782487672954579
293410000	-113782.34810748941	-110905.9797667707	-2876.3683407187	-110905.9797667707	1300.054421778638	0.04555053316825104	0.3694013803078675	0.05978158297851822	0.018826826363086344	0.04276577994921024	3.9850916011997914E-4	1.2060272247333605	2.211849001962186E-4	1.6734721728096095E-7	1.2313147017106136	-2313.185743330154	139.1325889836234	840.5198672532714	951.6783423022314	401.74154421057517	366.86467249327563	92	150	24	15	43	0.49071907387149993	1.3554718197920903
293420000	-113798.15080278984	-110916.0212042571	-2882.1295985327406	-110916.0212042571	1352.700436880917	0.04075092157492795	0.3694013803078675	0.061458827660973665	0.018969225212828608	0.04178978399694135	4.02865066244072E-4	1.2903187702051557	2.2452150136231176E-4	1.7580148756685983E-7	1.229776700178599	-2312.0806976731647	128.04845775888117	931.0327405715587	1002.1868000514708	432.76848826293417	871.1472307477585	93	45	119	62	5	0.49289400649455783	1.3475856765125744
293430000	-113823.58290054307	-110907.59654107767	-2915.9863594653975	-110907.59654107767	1303.2953137999123	0.04075092157492795	0.35678966657290817	0.061458827660973665	0.018969225212828608	0.04178978399694135	3.9568151510364306E-4	1.2274094450899002	2.325958866110987E-4	2.1082444096392513E-7	1.244544287331178	-2294.0893334163466	107.56587273178076	588.7872823780648	972.3957824728624	434.6525330716566	451.31566435659886	90	76	95	56	7	0.4901787039741372	1.3597835171415347
293440000	-113809.50874183417	-110916.26314466448	-2893.2455971696854	-110916.26314466448	1226.8038900604975	0.04087367401582548	0.3728364443664442	0.06240179882612411	0.018408318770123597	0.045377170516504306	4.031502368421929E-4	1.247505061214934	2.3378975890098769E-4	2.0704603523562874E-7	1.3083937914579293	-2313.3095760423726	105.08222337104506	631.4146716298226	1505.5561302350868	598.9191010176504	518.5483835172748	90	81	48	74	31	0.47331200659291534	1.2529737720009078
293450000	-113744.79343783305	-110892.81855901028	-2851.9748788227803	-110892.81855901028	1245.4433793621984	0.043603085655833575	0.3670084785700202	0.05531539288579622	0.018408318770123597	0.045377170516504306	4.137117225586913E-4	1.24390064445826	2.3462688592605036E-4	1.801805693152538E-7	1.2523304043038155	-2301.5217952121193	152.00813797500618	635.4072504508205	1098.0075058619593	677.5102032320425	380.93107399097136	91	68	54	75	36	0.48631989448343854	1.3172311687149751
293460000	-113745.55652716836	-110905.79154905518	-2839.764978113175	-110905.79154905518	1193.3967876768213	0.0474750780450509	0.37477890840131095	0.05815629069904949	0.01690382431368674	0.045377170516504306	4.007455501877429E-4	1.2190167397307667	2.295750418158591E-4	2.0263689295729585E-7	1.3253969307492564	-2279.084710271837	109.07040246686076	696.4817847626904	1347.2998685672005	555.9811784078024	503.3849930867854	93	78	35	78	40	0.4982251768948935	1.3855442029158025
293470000	-113774.45216106401	-110910.78640146293	-2863.665759601071	-110910.78640146293	1111.6809526109828	0.04656098154633081	0.3564549468899663	0.05815629069904949	0.01911746829899579	0.04420613373870931	4.145724342042624E-4	1.2247476152699885	2.3927164518691813E-4	2.837521597365451E-7	1.493455513245836	-2301.199901248178	115.46000653407982	852.7918639506188	1355.8781742875085	635.2300143623166	398.62880010169175	91	76	58	45	54	0.489015399161761	1.3807844919339138
293480000	-113756.00159067119	-110922.47888142854	-2833.5227092426526	-110922.47888142854	1075.6489520481673	0.04656098154633081	0.35744836177798084	0.05502521972836538	0.018385622296004635	0.04561612392903266	4.2159589266422133E-4	1.2794527008842322	2.4326308454114377E-4	3.198107624843846E-7	1.5685883490148815	-2286.9898516795392	129.82732090138262	615.7734261575896	1013.556041753178	965.8640084609857	447.7785887909773	92	13	66	86	67	0.489015399161761	1.3807844919339138
293490000	-113751.6113337423	-110901.86837765477	-2849.742956087528	-110901.86837765477	1075.8146708757508	0.045943486673212235	0.35744836177798084	0.055783450225085185	0.015516960498515663	0.04471053632369149	4.1973166597121325E-4	1.2432551267415661	2.3942442662547138E-4	3.266706684167162E-7	1.59878677916703	-2306.39169932214	129.7003729931869	308.85066668599114	897.2222335279981	1105.7189540359163	406.2009909221844	87	13	122	32	70	0.4868464554786729	1.2536412264626726
293500000	-113748.70400976315	-110909.03102223956	-2839.6729875235937	-110909.03102223956	1034.951582605494	0.043005273668993683	0.36483052865327553	0.05826157171521136	0.019832824045150545	0.047112251362380037	4.2313594402096946E-4	1.295936823071984	2.4657894309401896E-4	2.1306921224729266E-7	1.3181355805568469	-2292.3436951287267	119.4718270143725	244.38186107525246	923.4971664357566	556.5206692337177	428.49898104643023	86	16	147	24	51	0.4871143833533183	1.425487028081629
293510000	-113754.08681903017	-110922.17373044958	-2831.9130885806007	-110922.17373044958	1007.9908330590939	0.0427157745915253	0.36483052865327553	0.060969418224437605	0.019832824045150545	0.047112251362380037	4.207402165256182E-4	1.297567942103876	2.4235277082170726E-4	1.96684962279873E-7	1.3231990682233035	-2294.3948817246414	159.51100914216218	712.4774728637699	848.5869095186896	626.2075042921264	348.2043895252328	97	22	138	29	38	0.4871143833533183	1.3654874080913073
293520000	-113748.19708032788	-110918.75840594203	-2829.4386743858427	-110918.75840594203	1000.8317982733599	0.0427157745915253	0.36483052865327553	0.06294891807493806	0.019832824045150545	0.042511085953678654	4.2714524400112104E-4	1.3574163224630607	2.465288930035175E-4	2.698157323220942E-7	1.459024207176484	-2285.9684754983164	139.65789714516833	689.8287693313886	883.1251495328992	758.4116269439028	534.4307574262172	96	54	98	20	56	0.48395532173370004	1.2461071698716701
293530000	-113746.15651493693	-110908.78459151812	-2837.3719234188065	-110908.78459151812	968.2389957299089	0.04346093996916733	0.36312803944528754	0.06294891807493806	0.019056041701690618	0.042511085953678654	4.2385306382003885E-4	1.3165593592702303	2.444254656804279E-4	2.593267242529735E-7	1.4085913453088057	-2282.1375742344467	127.39315621737512	809.3420933596578	938.3137071701203	455.7215056668969	585.0809617737561	93	61	99	31	40	0.48008785024544465	1.2436998457291564
293540000	-113744.93384626204	-110914.47206690947	-2830.461779352571	-110914.47206690947	1061.0041489439673	0.04074056653947841	0.36312803944528754	0.06294891807493806	0.01716976824079349	0.03862209963196189	4.315020761852968E-4	1.2364439386898587	2.4765687044752733E-4	2.0597641933983836E-7	1.2880200945447244	-2291.4901779298343	113.19537208292256	166.1179987549926	495.2937166470454	792.1025390503991	564.4516683907718	77	13	23	125	86	0.48008785024544465	1.2436998457291564
293550000	-113703.4204293485	-110901.50950507414	-2801.9109242743643	-110901.50950507414	1113.0326446902957	0.042268929504801274	0.36312803944528754	0.05755561553013588	0.01819590276984857	0.04519121055379488	4.211374579515993E-4	1.263681633767198	2.3864074429037305E-4	1.939252581077487E-7	1.3240020511774615	-2280.847612020147	116.47044996421924	163.61960297507324	500.33915092819046	891.6010666988471	493.64964583370545	70	23	27	126	78	0.48267611668592014	1.3362422367309812
293560000	-113734.11187525715	-110898.28591975784	-2835.8259554993074	-110898.28591975784	1135.4039453292382	0.04471462555273833	0.36379306327072053	0.060345975739816315	0.01819590276984857	0.0445328677757854	4.135174703585986E-4	1.2492618082308202	2.284024043579127E-4	4.6546093603629933E-7	1.9607999792247983	-2307.3984675705965	110.23292873300684	115.45743105375671	478.31460921357274	998.5057858487414	548.4927366187379	62	24	18	147	73	0.48267611668592014	1.295964384481569
293570000	-113772.91766648053	-110920.73761765093	-2852.1800488296017	-110920.73761765093	1119.0789144102698	0.04956552591066787	0.3548258382950901	0.05669614879008402	0.01819590276984857	0.0445328677757854	4.145032890724103E-4	1.2911641705885768	2.3579906748559114E-4	2.902814568325866E-7	1.5351285925181553	-2310.867988249817	117.76263786137439	111.10102979068236	287.73391934750043	838.7170171350641	615.8181107810851	49	40	1	199	35	0.48267611668592014	1.2726533757533185
293580000	-113820.7944136301	-110927.32782304903	-2893.4665905810684	-110927.32782304903	1085.5721668188312	0.043528716510794756	0.36819186415904376	0.05854138427598131	0.01819590276984857	0.04533993732547065	3.903284032931929E-4	1.1965863156879761	2.2991771820481493E-4	2.2512024192277068E-7	1.3990172911891015	-2307.923255716176	156.82337676120568	64.68216347074004	148.91813522031384	866.2160504972213	498.87356876720554	60	2	32	171	59	0.4966030590994466	1.3605772902622435
293590000	-113745.37666243174	-110885.02183781382	-2860.3548246179084	-110885.02183781382	1008.2027069813546	0.04368795286096055	0.36819186415904376	0.06367407522356938	0.018588775651420465	0.04407653695145522	3.909510939860542E-4	1.2606696299874602	2.3608293386217713E-4	1.4197771630839096E-7	1.1840431768639483	-2303.364525231258	129.9236852979791	120.73539780061012	244.15810116740067	946.6540761149002	345.99477365419494	81	13	4	172	54	0.4966030590994466	1.323841265377405
293600000	-113759.26062227463	-110899.23039240099	-2860.0302298736424	-110899.23039240099	1076.3712203496561	0.043522110171213366	0.36819186415904376	0.05632641016519123	0.017137129032905162	0.04407653695145522	3.9691917003194146E-4	1.192215670300232	2.347959312576721E-4	1.434226918581845E-7	1.2027060667777465	-2324.0974369703576	153.8036273009237	419.4986566567491	811.6536123285118	1065.1506330091688	603.0827908312799	95	1	50	115	63	0.4966030590994466	1.3340608339437934
293610000	-113760.99414624463	-110901.86588785962	-2859.128258385019	-110901.86588785962	1169.8733036014323	0.04316480050350147	0.3706184846110716	0.05923442854465613	0.017137129032905162	0.049397287390343714	4.037368609566152E-4	1.254271025984357	2.2548859312322608E-4	2.6587431490707616E-7	1.4853478620393332	-2312.3654781599344	119.70930652354957	136.9580304609274	617.2448435080207	1040.7449824339944	463.1090414298223	52	38	58	108	68	0.4966030590994466	1.3340608339437934
293620000	-113747.86851346058	-110896.23068442085	-2851.637829039725	-110896.23068442085	1258.257993313326	0.0474289801434899	0.3632592843566913	0.0587467925600559	0.01766516255086444	0.040555032603074755	4.1645673728488776E-4	1.2433520409047236	2.3034580314569314E-4	1.8769568347999883E-7	1.2811162963596856	-2314.158412107353	124.18640545209217	241.8787499839318	673.83986457283	765.687878895939	533.335221264733	75	20	23	146	60	0.4966030590994466	1.3556815968751403
293630000	-113801.8075783296	-110914.2389634298	-2887.5686148997966	-110914.2389634298	1179.9029034240507	0.048069771779268744	0.3746396178660456	0.05975751446013588	0.018968008878341207	0.046171111333008344	3.9467961935651437E-4	1.2257393546624813	2.1376978771066318E-4	2.190530918663416E-7	1.3676376739251366	-2311.3148691913893	131.01731996693928	364.03953534376404	873.8658488956751	784.0617430243368	515.800460630374	80	11	61	113	59	0.5011912709576952	1.3513436758856743
293640000	-113816.2734531207	-110916.81718820862	-2899.4562649120758	-110916.81718820862	1180.558262412153	0.045723493775930685	0.3746396178660456	0.060471613244792485	0.02003041823690896	0.045419942888372575	3.7917441358565506E-4	1.182147451117611	2.1894041758795067E-4	1.860540383111397E-7	1.2833918115904654	-2305.636502891817	186.8532286319717	116.14143719131964	230.79414902674665	885.4010139439916	627.6052301396907	8	64	19	157	76	0.491152606492768	1.3283366645031562
293650000	-113784.2467794664	-110897.40671125312	-2886.840068213273	-110897.40671125312	1252.4125506867395	0.045723493775930685	0.36609690193786365	0.06311265596911707	0.01680013885444534	0.041239878943851886	3.9026278860412736E-4	1.221457024073239	2.2583350979173743E-4	1.9729521206621238E-7	1.3308670358737005	-2307.967599842535	160.13955608843963	102.19956324407678	211.11332817958987	858.6770152376082	427.9472076015432	1	88	6	159	70	0.4880022515118942	1.3513040132537457
293660000	-113806.32440484638	-110920.13031991164	-2886.1940849347457	-110920.13031991164	1198.2894463423895	0.045723493775930685	0.36609690193786365	0.05476340664279919	0.019545454563784127	0.04393884088975365	4.1081963815998E-4	1.2111489984293906	2.319205270794925E-4	1.9190870292597484E-7	1.2295218054354742	-2292.5211380307337	112.53343012894554	107.38622521158614	274.6504981784275	907.6320872361641	555.6293951078588	32	59	4	163	66	0.48535914756272713	1.382287278375354
293670000	-113789.50735090557	-110907.9661784393	-2881.5411724662654	-110907.9661784393	1091.1373547561386	0.044977438353753514	0.3605339140567992	0.05533125403287681	0.019598847317420648	0.045005404387015016	4.0434829132809876E-4	1.1489661967580451	2.3344490252050958E-4	1.7417035647175947E-7	1.2248174759616606	-2304.053715019293	105.11458345564684	224.54168932345885	788.8599367043199	690.4542668045971	440.27541839702053	64	22	45	121	72	0.4871039632366672	1.3175012942907611
293680000	-113773.16735073974	-110921.67343250586	-2851.493918233876	-110921.67343250586	1186.9211272164507	0.04430440179879907	0.3605339140567992	0.06075832961780569	0.02279524054543515	0.04174442826278239	4.019568880148198E-4	1.223835317844812	2.237155813421773E-4	2.2746310651951404E-7	1.443169737234076	-2299.824166735324	128.37561371350853	278.3878414256641	577.9043454828566	771.1786201907252	479.0885397247976	87	3	7	154	73	0.4871039632366672	1.3175012942907611
293690000	-113800.91449427413	-110934.05254137628	-2866.861952897848	-110934.05254137628	1168.1077734097184	0.04091396968643559	0.3611285038442072	0.05989005777933687	0.018962365433637697	0.04438946736865902	4.0159191086931565E-4	1.1502699768727367	2.2651728943742008E-4	2.0431545344136556E-7	1.2981599312123626	-2293.9458599554155	116.13305923191655	238.83089171909404	540.1046234757631	984.062948405013	687.1037970246446	69	22	18	168	47	0.4909888758283061	1.4002970667411472
293700000	-113829.21635046249	-110945.2883806038	-2883.927969858684	-110945.2883806038	1233.3771275241802	0.04615881858354177	0.35688188101855745	0.05989005777933687	0.017617027572256597	0.03795527425957917	4.0271590780636745E-4	1.1663071520344812	2.3583350531763451E-4	2.4842720487901456E-7	1.3661292676327321	-2278.614889629562	157.2213252206974	103.41429663820135	111.22182657155207	863.3975622710254	478.39177499697547	6	23	61	174	60	0.4851003315067875	1.3365843573580112
293710000	-113762.38255914042	-110899.83233200737	-2862.550227133048	-110899.83233200737	1059.3028462925313	0.04406081910132874	0.35688188101855745	0.05943915600452862	0.016257392166181845	0.0452856296424954	4.041269636337297E-4	1.1533921514940617	2.431672999719879E-4	2.2297865296610842E-7	1.3173660459403995	-2275.5087380016116	155.49612651026231	72.01812485454172	159.66058768685426	907.8481567351504	370.15995679503084	13	43	31	174	63	0.47077197844724356	1.2074022752331268
293720000	-113763.1289392797	-110915.51238865097	-2847.616550628732	-110915.51238865097	1038.6685240697643	0.04526854539657123	0.3517467110383806	0.05943915600452862	0.018864260360901098	0.04146005399312047	4.1460803850647385E-4	1.2356892774392905	2.473604594101476E-4	2.1587221557271188E-7	1.3039097380701206	-2275.6469756142833	555.3011764702335	127.58725814796391	569.0240754195947	803.0477940970651	465.10116123568093	3	83	73	85	80	0.48454137356917365	1.3594939027663167
293730000	-113785.41910723137	-110933.47534703668	-2851.9437601946915	-110933.47534703668	1043.3935267957947	0.045483555960453746	0.35635453028795505	0.06013717455693693	0.01840409694909795	0.04249917192933927	4.144756227080625E-4	1.1776714183895218	2.5153070267032695E-4	2.7624177172307503E-7	1.4692591622488183	-2287.0565909838874	97.5589961859796	142.05788712656877	522.8091523193757	861.9474855711287	455.6680123246941	42	46	4	172	60	0.489396588626151	1.369568680160415
293740000	-113788.6716837152	-110921.78074673243	-2866.890936982781	-110921.78074673243	1071.2610974979534	0.04237614537525907	0.36237367949871846	0.06282718403900715	0.01955571575002626	0.04249917192933927	4.0185369606099327E-4	1.1961678904825896	2.485225090637041E-4	1.819637119525724E-7	1.2256834066246143	-2286.7174015798378	125.28816503443316	133.13052867704792	372.00730535651127	835.8625693073215	453.2768589422561	59	24	21	150	70	0.489396588626151	1.313832646711487
293750000	-113760.77400191891	-110919.29484612316	-2841.479155795755	-110919.29484612316	1015.4767196093894	0.04566950075105519	0.3704778576909848	0.05664674817762276	0.01955571575002626	0.04746201814969685	3.9309791461253113E-4	1.215009642023417	2.414516266270024E-4	2.1501638052949877E-7	1.3548637241034716	-2274.889955832817	194.27572419148785	43.36894298082984	137.5389759936904	737.7669358768934	515.4457329432593	13	12	71	151	77	0.4925494730249438	1.313832646711487
293760000	-113775.12507747105	-110920.2890192309	-2854.836058240145	-110920.2890192309	1069.3510708737494	0.044409269492615096	0.36939176477426583	0.05664674817762276	0.01955571575002626	0.04455897932951616	4.003141546458229E-4	1.173615159935337	2.4652659797114396E-4	1.6590367666394174E-7	1.1708358130456822	-2265.4485540755463	141.15238649613616	30.95314605056362	148.42406027938182	917.7586290409938	423.80139892251316	10	16	73	157	68	0.4952707338757879	1.3887276272701823
293770000	-113814.96655828468	-110932.89634710945	-2882.070211175238	-110932.89634710945	1184.0093749033806	0.04258400453681527	0.3689467117479898	0.05394548691592253	0.01802003926328863	0.04200176902052205	4.080649048172364E-4	1.2432252075749672	2.498877452321294E-4	2.496254747246709E-7	1.3564909767425841	-2287.067420085997	248.07875393125704	98.7022127015701	174.31398348684698	747.7644431885333	368.9246691816848	8	55	31	193	37	0.5002321663720555	1.3887276272701823
293780000	-113785.98429867621	-110920.77795235526	-2865.206346320952	-110920.77795235526	1180.3069461120062	0.042040619996398715	0.3549070635450189	0.058305121944312456	0.01802003926328863	0.04018682545081918	4.0914165663187785E-4	1.176149013318764	2.486278101385258E-4	1.859963999401302E-7	1.2772448502823865	-2306.050858471733	477.69145024641824	135.81301526760114	161.8884000652658	801.980649924094	442.33771492440525	7	33	55	172	57	0.5002321663720555	1.4711914837738564
293790000	-113739.54388438501	-110925.00243829709	-2814.5414460879197	-110925.00243829709	1172.3154667342305	0.04552520551195794	0.3713796181004856	0.05821923914679689	0.01802003926328863	0.05104787017631766	4.158337672994128E-4	1.22642818628046	2.4756104928033256E-4	3.04135806028727E-7	1.6001072381084953	-2280.1151997795478	335.920504118728	74.73008548213548	179.4506812666276	919.7837346451922	377.42763520467764	7	37	53	174	53	0.5002321663720555	1.327353022798417
293800000	-113768.03858403867	-110933.87346115745	-2834.1651228812225	-110933.87346115745	1139.0306523127335	0.04552520551195794	0.358205397724175	0.05865940311067357	0.019354991631135434	0.04511924800708304	4.0373093079405195E-4	1.2239532377052396	2.468237038676538E-4	2.583476120113546E-7	1.5002321453555456	-2283.5929866293072	155.72119741210054	85.72809793008727	158.44687631227106	915.7880370689406	392.2111983692965	11	25	64	169	55	0.5052960924788985	1.3139575943257589
293810000	-113799.1137877619	-110933.16657463605	-2865.9472131258512	-110933.16657463605	1292.9903337708788	0.04457079695426574	0.35611049952354773	0.05865940311067357	0.01996602775362024	0.043738558394651815	3.9657383885653203E-4	1.225885115855465	2.3912767862166093E-4	1.5624432656426018E-7	1.2160288413573854	-2300.9650700364205	243.39232595112964	108.24024267739794	257.5240776089687	897.4690375878076	348.6002044377166	19	50	31	167	57	0.5052960924788985	1.3839367342106614
293820000	-113832.34281737058	-110949.21697153522	-2883.1258458353623	-110949.21697153522	1291.8672874977303	0.04457079695426574	0.3925765294691964	0.05993039987688713	0.018754943993232916	0.042987920625126505	4.0195658539058044E-4	1.2144196176046211	2.4191777988156733E-4	2.802284379341936E-7	1.468516832599624	-2282.097170627251	360.1148146024361	126.2053479650323	268.157136149546	729.0476846175711	442.6971039067921	6	80	12	168	58	0.5052960924788985	1.3438516572021793
293830000	-113790.23587169577	-110916.5825672333	-2873.6533044624643	-110916.5825672333	1368.4349681503322	0.042873610803568475	0.36136062311422096	0.05565887937256759	0.01912401915903948	0.04479949142717844	4.0262089305259625E-4	1.2057354316406252	2.40035117453173E-4	2.3480832030580882E-7	1.3471456499554413	-2280.65759359097	196.41365246539908	115.75909660805812	178.01258998794682	754.1305895224294	523.1182886657058	12	79	6	164	63	0.4848248141432054	1.2337700909838938
293840000	-113786.73858662402	-110919.54915560185	-2867.189431022174	-110919.54915560185	1299.0447957495687	0.042873610803568475	0.36136062311422096	0.06091069491636457	0.019229870735733963	0.04479949142717844	4.160020442100601E-4	1.1803123785624288	2.4607208496325926E-4	1.8383740323775134E-7	1.2077541924094164	-2293.281141506874	264.1929054354079	144.02554688661866	259.60541261060837	987.8285786579039	475.63344535315844	6	84	22	155	57	0.47232966376163893	1.1505696677446693
293850000	-113754.45196338382	-110897.20768625433	-2857.2442771294914	-110897.20768625433	1350.6618456259673	0.04681486343265008	0.3738659932706031	0.05824753134100056	0.01887965022605807	0.04479949142717844	4.1134829324828543E-4	1.2155764694289861	2.4255625790144385E-4	2.956841791316651E-7	1.4958220387269685	-2280.5297045705033	131.67411373203367	109.70396649058418	338.87346810739933	746.4007838890026	369.9292039271907	58	32	18	177	39	0.47232966376163893	1.2446687807897814
293860000	-113756.98217896977	-110926.05742120866	-2830.9247577611063	-110926.05742120866	1355.3801430903607	0.04506092634319241	0.39571104866602697	0.0591080940102053	0.01887965022605807	0.04479949142717844	4.0392702618228827E-4	1.187489949918559	2.3766475867851994E-4	1.531134193150697E-7	1.1986695569139043	-2285.108407012676	157.08412781051356	375.9445538766042	695.061534571425	761.9603913377631	416.14630563016266	90	3	19	161	51	0.49208175790685366	1.3383556640810268
293870000	-113787.73180683189	-110930.95315084477	-2856.7786559871206	-110930.95315084477	1379.3835268475186	0.04124796410577297	0.3715481855861415	0.06013201499949809	0.016957203005878836	0.04516306853627771	4.1285144031269824E-4	1.2458202889272465	2.3787168467659484E-4	1.7920013818404204E-7	1.2508140719452883	-2299.946909168141	147.1301076911524	495.2305790364724	827.8695245663032	840.3960246105573	491.5785334954879	86	36	20	118	64	0.4806431943237435	1.3048933182562654
293880000	-113783.49271746748	-110931.6655956218	-2851.8271218456784	-110931.6655956218	1264.8913339485891	0.04588714814678854	0.3715481855861415	0.05691621686594464	0.019533158528734797	0.0465739936663761	4.086078409160672E-4	1.2434049453734601	2.400237909993891E-4	1.8834323393161883E-7	1.28805881489699	-2297.5655081166155	109.42012119500954	257.92752036347576	594.7206981641941	746.7312677864288	471.6721459330513	86	8	30	162	38	0.4748610110879508	1.262323576892302
293890000	-113808.61042145711	-110924.71911364722	-2883.891307809885	-110924.71911364722	1314.157869671757	0.04582533059174013	0.3643962496519769	0.06172937107486002	0.019533158528734797	0.04432391589220154	4.130766774574817E-4	1.2268476784033946	2.468922901252096E-4	3.562074776939228E-7	1.613162200640171	-2299.544127275095	136.7506530063134	631.9651333894574	874.9751918136037	953.4560377493502	498.74767012981675	92	35	38	96	63	0.46637396765094075	1.2114344007417295
293900000	-113733.14022844468	-110876.69711531472	-2856.4431131299643	-110876.69711531472	1293.1965731733083	0.04288144701893853	0.3517736192106986	0.059742764760992	0.01761605420342738	0.04391761561900978	4.0838903495839566E-4	1.2258438802206113	2.385434389435851E-4	2.272524405338015E-7	1.3907320566537074	-2301.1763581086448	118.7715256916194	244.21153079449405	433.90993787370536	982.8634766197509	452.2970531735968	78	3	40	145	58	0.46637396765094075	1.1910060444421307
293910000	-113754.80605077032	-110886.14403381283	-2868.662016957493	-110886.14403381283	1341.7911314843193	0.043866687421547236	0.35067446939922614	0.05542546835292094	0.017255772670267587	0.043042224721520445	4.0118198911257886E-4	1.2080922973073343	2.3957826385368898E-4	2.7408581936698334E-7	1.472763991919315	-2288.5792928386913	129.11828891383968	79.93610330373527	343.6695039928977	964.3340608938307	455.6304820736112	23	59	26	152	64	0.46637396765094075	1.1907385934695014
293920000	-113740.45879629343	-110875.18535199991	-2865.2734442935143	-110875.18535199991	1497.2601522220984	0.04403556455871318	0.3856790287208277	0.05576331939002293	0.01720526873359137	0.043042224721520445	3.8641033839418985E-4	1.185689217205294	2.2719869016885982E-4	2.1774128638842133E-7	1.4076112752524956	-2300.558083880389	167.78171834694308	377.19374330857977	715.6685499968927	816.3334021416085	452.8586780783573	83	19	30	133	59	0.4738752746543114	1.1907385934695014
293930000	-113795.85656593091	-110917.48487694234	-2878.3716889885713	-110917.48487694234	1521.979142235664	0.04403556455871318	0.3519166175633026	0.05102051961753587	0.01688596361061432	0.043101334354196934	4.0687680907288467E-4	1.2213999863978977	2.3088675169313037E-4	2.0076753916023027E-7	1.330771818977664	-2319.5206187131907	148.98197547125275	633.7223971709849	460.25262171799335	776.4148482874429	568.1164332097112	87	30	1	139	67	0.4738752746543114	1.2296066862847643
293940000	-113789.78556969312	-110895.64935603611	-2894.136213657009	-110895.64935603611	1524.7583844823607	0.04403556455871318	0.3654510404553116	0.05102051961753587	0.01688596361061432	0.04390116958499838	3.884731878499772E-4	1.2339524536027782	2.2828511048012166E-4	1.487133111102396E-7	1.1775977169633969	-2313.565032039552	145.01621380680317	491.50091707590593	526.0051958579045	804.8143934494552	534.1392905807862	82	13	25	107	97	0.4899219423030636	1.228474465464814
293950000	-113795.53612763455	-110920.39706337184	-2875.139064262713	-110920.39706337184	1328.1266621435316	0.04785603116648249	0.34929716023142815	0.0629856117620695	0.01802581228303229	0.04390116958499838	3.9176638551258555E-4	1.26693075363971	2.3330677852262204E-4	1.372762633991972E-7	1.1812511751013859	-2323.1023970454025	121.58840058562099	453.54892403720777	539.1408608015884	1157.1847409169054	655.0057754437275	81	7	62	77	97	0.49768194294279894	1.350088698345856
293960000	-113776.0454518849	-110921.75839511781	-2854.2870567670957	-110921.75839511781	1317.321966380216	0.04785603116648249	0.37316707565786333	0.06140802415336393	0.01802581228303229	0.04388478721951142	4.0512111439221644E-4	1.2680755599769047	2.37186364227542E-4	1.7905450565109444E-7	1.3095670720814632	-2310.4707011393643	173.56393153111082	501.748636658048	551.342544081369	1227.186989264288	689.1083881527744	84	48	17	66	109	0.5025629621659693	1.350088698345856
293970000	-113762.59500432816	-110914.4120644832	-2848.182939844961	-110914.4120644832	1326.6773551559056	0.04785603116648249	0.37361335155892456	0.061218752877202964	0.017658890334608872	0.04105545408384783	4.052278923397868E-4	1.2699257812845792	2.281917415883426E-4	1.5045925133406767E-7	1.199270923681842	-2307.471602399264	131.9750461560998	476.858839714005	710.5842609671325	1285.175708819427	557.4369976067907	87	4	49	66	118	0.4841835044048328	1.3345010709055318
293980000	-113840.78662671041	-110943.6776211609	-2897.109005549512	-110943.6776211609	1464.1226737608001	0.044700839409916565	0.3583090716117764	0.057592161461890425	0.018024582784799757	0.04138692694596484	3.993097916144344E-4	1.2419383155270882	2.2703512311092453E-4	3.99280423499363E-7	1.7163727109441327	-2291.4182278086028	154.492157446199	902.6764377302978	260.2382769000714	821.2689758258384	572.1900958803988	91	21	14	65	133	0.4925385985192336	1.2855964872743781
293990000	-113795.29010922593	-110896.09909697858	-2899.191012247343	-110896.09909697858	1483.5871808313605	0.0462298038121883	0.3689769846395694	0.05788534548348915	0.018358674679037082	0.045317260431700035	4.0377286272289805E-4	1.2281683260842446	2.2907897779329505E-4	2.457563622800967E-7	1.347168783160485	-2278.051708113286	118.32828456182318	76.3821658004131	400.4808118122531	899.8855736387319	491.9386688595171	78	7	39	112	88	0.4925385985192336	1.3623136521728947
294000000	-113761.42863192779	-110892.51523040852	-2868.9134015192717	-110892.51523040852	1437.7049085230763	0.04188292687939975	0.367183702778982	0.06164216908872562	0.019268247103290375	0.045134911809710965	4.045771974140517E-4	1.1463797331763088	2.4288801997605672E-4	1.261852123039305E-7	1.055552362014532	-2284.9077232067593	132.24116490363903	392.24814702977426	197.8626728869731	946.0355635670247	381.49591994036257	93	9	26	119	77	0.4918261794737216	1.3623136521728947
294010000	-113805.39905179366	-110946.17521436431	-2859.2238374293515	-110946.17521436431	1499.3995536647299	0.04509722395766279	0.3604295186020557	0.056304125568950425	0.02008526229720065	0.04131754127067982	3.9893744830230905E-4	1.2201935825486616	2.3428170311252095E-4	1.425548354631098E-7	1.1263052464940295	-2282.6942926149495	138.99676122684198	112.47000072500111	418.84439423272664	1213.3625395557176	541.5498644363395	64	28	37	100	95	0.5002268349130162	1.3623136521728947
294020000	-113800.77763234857	-110931.8962143731	-2868.881417975466	-110931.8962143731	1409.786065495368	0.04242979276410583	0.3594700336306162	0.0628438089213612	0.014710342312184913	0.04573054399550689	4.040551041532689E-4	1.2272206093149782	2.3307278764042778E-4	1.697394592530874E-7	1.2421149044597102	-2303.9446565614007	200.9575877699811	168.7305882093597	529.304061751119	909.2638377112604	571.2731179061733	9	83	55	93	84	0.5002926141744781	1.4188060758152565
294030000	-113765.91443361763	-110916.19308124068	-2849.721352376944	-110916.19308124068	1396.154223847775	0.04242979276410583	0.3555386555694895	0.056516557608323255	0.019520443318765297	0.0423908540305901	4.045455547033223E-4	1.1741986899820955	2.3911706122816488E-4	1.4335367197759408E-7	1.140186275816349	-2277.7459242455498	377.4004541969391	150.78027971655152	485.92848722863727	850.5250956591273	511.2896766264703	5	88	47	84	100	0.5010969890470304	1.4188060758152565
294040000	-113769.57440231448	-110911.72250195776	-2857.851900356724	-110911.72250195776	1468.7424195835026	0.04245561404012587	0.35916128006233455	0.06039988021039489	0.017998197602878192	0.0423908540305901	3.9710750380904353E-4	1.209239867380209	2.335467740757277E-4	1.6470929518519024E-7	1.21435273976476	-2287.2186098834254	256.2754970126175	132.50559560070545	431.35229040764574	741.235840046129	606.2942047078515	9	86	15	126	88	0.49790830328660207	1.2784021412209734
294050000	-113760.28937965591	-110914.48618448447	-2845.803195171442	-110914.48618448447	1443.5233293457134	0.0449109538200097	0.3571148199960604	0.06039988021039489	0.017998197602878192	0.0423908540305901	4.0322019433673635E-4	1.1622569353979695	2.3538485613338356E-4	1.43485186843084E-7	1.1558222504858138	-2284.628732391336	269.1499681982179	144.72784324633523	588.7561840390133	955.1027097137297	522.8289436157341	7	85	37	121	74	0.48506523973278054	1.3624250467047756
294060000	-113805.45593649804	-110915.28581699547	-2890.1701195025685	-110915.28581699547	1484.9677648637316	0.043427101457283346	0.36621582884516	0.06284863070614892	0.018215607159804133	0.038348639513686805	4.0141939290441747E-4	1.2306189047115943	2.3074474766759704E-4	1.849825977583936E-7	1.213390380658892	-2283.938546349416	52.95090169882726	112.09835704968499	256.58093863488875	811.2283007093507	418.6851581949987	2	56	59	172	35	0.4937183643373966	1.2276838478905556
294070000	-113793.52353130083	-110922.70453925892	-2870.8189920419127	-110922.70453925892	1433.516403277825	0.045103840114191725	0.36621582884516	0.05830448486680926	0.018215607159804133	0.04688700999803655	4.1775351516660716E-4	1.2004734208317274	2.4263366391833266E-4	1.947489641504156E-7	1.214879344761831	-2268.573129713112	209.17769730087562	104.7413028928714	261.3875493454641	859.0883770594646	427.00737899407574	40	38	40	108	98	0.4937183643373966	1.4486255511056
294080000	-113811.09184174957	-110923.98033498522	-2887.1115067643605	-110923.98033498522	1369.6136438970784	0.04426752446349726	0.3643616867824758	0.06493151387887743	0.01732846967829123	0.04443394826770226	4.1360757320414455E-4	1.1353906599539083	2.344495248294157E-4	1.7980171501533229E-7	1.1717086252975237	-2274.394575064011	154.8236943889597	160.65947322273354	359.41007340605097	1201.7716833426582	476.57544435859677	28	54	46	87	109	0.48687862003981885	1.2495374038301919
294090000	-113778.76333435504	-110915.35372841403	-2863.4096059410094	-110915.35372841403	1397.2534883291805	0.044072302584345295	0.36321041060485604	0.06159832657694232	0.01732846967829123	0.04443394826770226	4.2070916934526027E-4	1.284023415394479	2.464763166902311E-4	2.2330070715498526E-7	1.2782205668702138	-2261.4340152307554	234.51570892441103	116.3224641337375	359.8251484518468	1030.5840964681984	495.98086198165475	14	70	43	82	115	0.48687862003981885	1.2495374038301919
294100000	-113788.93614567143	-110926.66045333544	-2862.2756923359907	-110926.66045333544	1354.8121978788056	0.044072302584345295	0.3664679568082201	0.05914517464973565	0.01732846967829123	0.04832612840553506	4.1665850302583684E-4	1.1792156998202576	2.4351104590962573E-4	2.0820777805191875E-7	1.254589866814204	-2264.799200297682	479.6228364996811	105.86713956879345	377.9753096684618	1186.034166682934	473.5611041333436	10	63	48	98	105	0.48687862003981885	1.3661713379114244
294110000	-113782.39902504781	-110924.51291483821	-2857.8861102096002	-110924.51291483821	1451.8215436697121	0.04431125012908446	0.36396072776243366	0.057419645670457015	0.01732846967829123	0.04832612840553506	4.2469740929905345E-4	1.19251466926046	2.40267263100296E-4	2.552358636205095E-7	1.3956340741403175	-2281.499464702102	152.7850593777834	133.77137352665974	291.0106763400092	808.829778020396	409.1857453558703	41	42	39	98	104	0.4976973455509293	1.3661713379114244
294120000	-113757.78968456911	-110921.32222387342	-2836.4674606957005	-110921.32222387342	1357.4537573237103	0.04431125012908446	0.351847680409302	0.05624472265007134	0.01732846967829123	0.04832612840553506	4.213810189985566E-4	1.2711857142624665	2.3588875112086206E-4	1.8052060420971384E-7	1.2168802995339343	-2278.1023760028424	345.958790576346	99.44985700424407	243.62960204124764	1157.3027904819758	497.38992889554544	8	57	63	92	104	0.4976973455509293	1.3916369621107223
294130000	-113770.85719578838	-110923.55442346701	-2847.3027723213777	-110923.55442346701	1377.9987851820692	0.04487451693234248	0.36079688184569086	0.05905177689263835	0.019046555300048423	0.04106910813305211	4.080362870129972E-4	1.1666444780078644	2.3360998740623422E-4	2.9005842069171143E-7	1.5562649260125967	-2284.2447942364975	292.3248380211388	140.466183264782	287.23215451920254	980.5555475398385	446.79269671773585	12	70	49	115	78	0.5011957668830971	1.3841802744217344
294140000	-113727.3904568488	-110922.70058337059	-2804.6898734782194	-110922.70058337059	1344.9780095936885	0.04438887734812342	0.36987332595462397	0.05822484728333502	0.01613847287396085	0.047161480910430945	4.4020246224155265E-4	1.238487972095256	2.321526128883665E-4	2.268247586824197E-7	1.396445015531894	-2295.216348964845	144.1070217890274	72.55108191019694	342.1660844718947	1005.8321090128326	495.448981335327	83	5	46	108	82	0.48124789213302666	1.2903259190588396
294150000	-113791.04563320022	-110958.55164697662	-2832.4939862236056	-110958.55164697662	1330.8104136321679	0.04438887734812342	0.3643437271946497	0.06087130222894552	0.016012007491702	0.043146934430066064	4.320613607974624E-4	1.3172396689557149	2.2815161023112714E-4	2.08317428082749E-7	1.324788489424574	-2291.7016119052055	131.65648067683685	437.7444287761169	333.80345241513356	1146.2833042229752	616.0690297495937	88	12	41	76	107	0.4885191773431683	1.3096359378070803
294160000	-113770.255592746	-110925.99181425675	-2844.2637784892627	-110925.99181425675	1412.1235299749706	0.044128585029422455	0.3643437271946497	0.05983258677383127	0.01918567147472988	0.043146934430066064	4.448620960237408E-4	1.3229104776070606	2.2896334549815572E-4	2.829077608948231E-7	1.4032671722654577	-2293.198088815595	176.52265840930994	149.56373759742678	433.16978854507687	911.5095459940891	596.6211825166009	1	81	51	74	117	0.4885191773431683	1.3054740338750825
294170000	-113771.24640635902	-110919.04941812309	-2852.1969882359244	-110919.04941812309	1340.5219120441875	0.045020534171392124	0.3643437271946497	0.062150353482323756	0.019903171971779373	0.0462227710652217	4.3334929824644276E-4	1.2710445483172463	2.3616992232792803E-4	3.5461824357205224E-7	1.5859603115971863	-2302.726388265608	259.88184025255475	126.53249759810818	446.5886971839342	1021.0097366196553	432.398717592787	49	34	47	86	108	0.4805262332186154	1.2656086176599814
294180000	-113776.11404562129	-110908.92806181774	-2867.185983803551	-110908.92806181774	1472.4108619712129	0.04535939396307375	0.37100848097744765	0.05972648963044101	0.018749221344924977	0.04177767221884069	4.157554073638893E-4	1.2958005899934926	2.2534556465857416E-4	3.073778364350145E-7	1.5621301612428773	-2316.818255979234	159.48186282538884	449.07565588472966	561.8731782258271	1177.4503271158192	591.2554561551125	82	50	1	103	88	0.4889949728808164	1.3441197422844122
294190000	-113770.53483241891	-110914.7365186739	-2855.798313745013	-110914.7365186739	1420.4787423014527	0.042707109179236626	0.37100848097744765	0.061237511189757204	0.018240008831495232	0.04555104095613395	4.444076444414959E-4	1.3075365815795892	2.382171753733203E-4	3.3299945286552537E-7	1.5426643676704537	-2314.7850222564903	128.23551306790245	557.9576280512717	938.4748091988471	1239.2036413176065	587.5922208681511	82	43	6	80	113	0.4928848933540838	1.3990453462571357
294200000	-113768.87537108001	-110925.3221741089	-2843.553196971122	-110925.3221741089	1327.352036846009	0.04873864991511465	0.357601721325296	0.05447499265638744	0.019089972290722807	0.044899342801711754	4.395952376082241E-4	1.2031067373317856	2.3505485717281125E-4	3.3294398355434067E-7	1.5658691442657684	-2302.8410572584066	127.09035710064397	271.0452664543676	774.6517048081716	1461.1559225697242	624.8550274032777	68	53	60	18	125	0.4934840124925948	1.3408896695458878
294210000	-113815.9990315047	-110935.37222091116	-2880.626810593542	-110935.37222091116	1355.6881739859903	0.04873864991511465	0.34967370866122716	0.05718296208439495	0.019089972290722807	0.04655183691494469	4.2556278545788053E-4	1.223501515990901	2.2850066930520265E-4	3.048719700181487E-7	1.4450100044011267	-2290.796194300743	102.90648961252862	484.4972773083902	1470.8035168922927	1775.6565557358517	506.636286783456	88	60	50	1	125	0.4933272174600209	1.3408896695458878
294220000	-113789.67822192183	-110909.76685737466	-2879.9113645471707	-110909.76685737466	1435.0239978504244	0.047112437969275764	0.3695222702446019	0.05718296208439495	0.017833750605229123	0.04198564521966097	4.232583354950058E-4	1.2293872004570836	2.2600455987795994E-4	2.5665805999430675E-7	1.3610949283113403	-2291.631467227049	130.91112887565367	383.38710831301887	1219.354125294119	837.4602477457128	565.9140364920172	86	53	75	55	55	0.4933272174600209	1.3833687554637344
294230000	-113753.43531843067	-110909.78672464419	-2843.6485937864827	-110909.78672464419	1394.583091653484	0.04620388004518701	0.3468609902665778	0.05522605380309675	0.01896595685978953	0.043081029549308016	4.2612628752289105E-4	1.2876717593744027	2.215107301165462E-4	2.3782496215149557E-7	1.400607683034005	-2310.157983581322	123.73382606194241	376.8158564923835	1138.7848788498393	1038.1359888177435	481.7295245106499	83	51	24	101	65	0.48758854408283564	1.3833687554637344
294240000	-113745.4867199962	-110919.76677989282	-2825.7199401033927	-110919.76677989282	1503.281685696868	0.04377670291054501	0.35814883692271376	0.059652485829451686	0.019739654400644856	0.04290372923210007	4.2501365165654705E-4	1.2686425079726977	2.1876537582437617E-4	3.168241709064389E-7	1.6553079325736872	-2316.3773649475693	147.7893345168462	310.9759911754777	887.5504311597193	892.4582909755943	443.4511605144158	70	59	90	84	21	0.4794617710832817	1.3213284834120276
294250000	-113776.1838486056	-110905.9364015911	-2870.247447014499	-110905.9364015911	1589.4001050651625	0.04377670291054501	0.35814883692271376	0.059652485829451686	0.019739654400644856	0.044801214273924174	4.2912796337078014E-4	1.302375574781618	2.200151298844166E-4	7.684031398429819E-7	2.2251707594558967	-2315.7523090370664	142.89390191805077	494.553860273005	883.6042651064312	312.79041745356415	407.5445532171215	85	76	133	12	18	0.47933620273921324	1.3332792161190898
294260000	-113791.48972291188	-110918.53406218588	-2872.955660725998	-110918.53406218588	1541.26992678747	0.04218971378557276	0.3835393026429433	0.06099186003245648	0.021653817087310557	0.04085984576307352	4.031706629144983E-4	1.2944984015204026	2.058099909250298E-4	5.000823671703052E-7	1.9492379849353345	-2304.5042994610126	121.64599911541896	391.6217521859878	957.6685138164553	454.95280993007697	744.480752080446	86	50	144	30	14	0.4870856795665634	1.303482101668886
294270000	-113788.20441018308	-110918.28077219028	-2869.923637992806	-110918.28077219028	1554.91591968209	0.04218971378557276	0.3835393026429433	0.06099186003245648	0.019502528398207455	0.04233624726299907	4.276302911209777E-4	1.240716825130985	2.229254308844113E-4	3.5082736878679726E-7	1.5348546158809997	-2285.914032503009	125.12385403116832	309.6714655194088	912.2915139452737	1055.050225361068	420.90941972230655	88	53	133	20	30	0.4879959431000291	1.3936939758470916
294280000	-113770.00148344468	-110917.03685541653	-2852.9646280281386	-110917.03685541653	1680.6737995611873	0.042092126531550304	0.35793667294777487	0.055506542976217994	0.016918332944359238	0.04161854186806199	4.2086543985122855E-4	1.2187795674882782	2.270352467196579E-4	1.9805152752570969E-7	1.251991723043443	-2275.086270699426	127.62768705230133	403.0330388687528	1006.7013691883054	708.0261694300185	318.284723116733	80	58	123	31	32	0.4879959431000291	1.3456504886740692
294290000	-113790.01311500647	-110926.67190501351	-2863.341209992955	-110926.67190501351	1546.7615813907485	0.043139250135847886	0.35318937797645655	0.0556391277193461	0.016918332944359238	0.045893909466299024	4.220020158706236E-4	1.2900067234896209	2.2834224650310095E-4	3.563788634844142E-7	1.5549330067997917	-2268.250150117926	139.82432118719026	314.81066403952474	778.8771647864006	579.1601079808065	352.7561168094115	76	64	132	29	23	0.4891769670018613	1.3200954253366572
294300000	-113746.28502213494	-110905.33591525418	-2840.949106880757	-110905.33591525418	1646.9383820088772	0.043344770540737355	0.3604129649001402	0.05779673927984614	0.01686076123862916	0.04463691386098814	4.345080788386351E-4	1.2536560945434738	2.2758802379730406E-4	2.3473280630656028E-7	1.322763544272693	-2279.547221509547	98.33130260486641	311.18601429033777	872.0615944189452	464.0955109107623	522.3005091849643	64	70	138	32	20	0.4866756003660048	1.3187423790389639
294310000	-113828.12309378512	-110947.4256755687	-2880.697418216422	-110947.4256755687	1544.8409443535368	0.043344770540737355	0.35201417769457755	0.05779673927984614	0.01686076123862916	0.050535033475915564	3.999748754539914E-4	1.2829124137313164	2.1512634038660847E-4	2.4126527970770684E-7	1.4103383672147034	-2297.3616911604213	191.43167441401553	355.2716411545361	966.6563404847802	922.6914332565567	437.6265057719927	73	57	147	8	39	0.480381983472455	1.2386833688185237
294320000	-113813.97641949664	-110936.42249250846	-2877.553926988185	-110936.42249250846	1619.4021099748693	0.04378380414291377	0.36589045452331037	0.057129319038730905	0.01918129164030243	0.04006826025934501	4.0433809373711704E-4	1.2682379466603244	2.178765711813599E-4	2.3290532929732713E-7	1.3485372502655952	-2289.9436940672363	149.1141594809064	366.1794569623244	964.6113150367083	837.5151365336897	404.6368111880868	87	51	89	60	37	0.480381983472455	1.2386833688185237
294330000	-113763.18039770647	-110916.48156095667	-2846.698836749792	-110916.48156095667	1684.245082810939	0.04365976946986696	0.36589045452331037	0.05632572931775423	0.01771932326887588	0.04468798937318218	4.124330020659968E-4	1.2499394824875496	2.1941170658523122E-4	1.802637104147708E-7	1.2606521255081662	-2291.580149771327	154.01084389044237	421.43700799657364	636.202247722964	782.606250694331	459.1731583406568	91	31	46	130	26	0.46409240471954466	1.1544484196304667
294340000	-113799.4082883888	-110940.23014962564	-2859.1781387631636	-110940.23014962564	1733.692186326104	0.045355060545257384	0.36417943388681157	0.05632572931775423	0.01889427750027377	0.04468798937318218	4.136652091830111E-4	1.2408774891739351	2.2149670919943172E-4	3.325637051606266E-7	1.5988763422038117	-2288.7622881958105	135.88657408602216	495.48469931599675	1091.0217033121853	856.3338821738755	372.5644238114768	90	66	31	105	32	0.4877463930936404	1.33968017945202
294350000	-113775.56885016864	-110912.16167041814	-2863.407179750499	-110912.16167041814	1774.2507027849795	0.045355060545257384	0.36417943388681157	0.061224747770479246	0.01702076672677869	0.043267076280770526	4.084050414574747E-4	1.204211845727417	2.11635383818151E-4	2.2727228042081466E-7	1.3867148137514465	-2301.0704060464072	158.8398316970114	402.3555107512103	812.1170901237929	653.8042594493477	513.1912467065374	86	59	94	61	24	0.4877463930936404	1.33968017945202
294360000	-113813.6431476965	-110929.87000480252	-2883.7731428939715	-110929.87000480252	1776.0531909973124	0.04586826908086527	0.36417943388681157	0.0555739707526757	0.01701069913782101	0.04074414449758404	4.098965408636698E-4	1.2636475064716217	2.1282695845760286E-4	2.5293686826422336E-7	1.3778100634389772	-2291.1097180838474	156.19781594601668	402.6101820867164	875.3393269539873	4520.586355123775	598.1583675448677	91	35	137	1	60	0.4877463930936404	1.3514437232034113
294370000	-113791.81148898535	-110946.06667027666	-2845.7448187086907	-110946.06667027666	1816.0554579109069	0.043444908804771	0.34570367762706006	0.0575950531501672	0.01701069913782101	0.04129674549928671	4.196110000728041E-4	1.3161279591560904	2.115743144855559E-4	2.545350354742691E-7	1.4296888601628024	-2294.5326939170977	138.15968813671992	580.8975993089921	1004.0156976080553	567.490998484798	454.5487761335393	91	57	130	20	26	0.4973757987916905	1.3017499978575202
294380000	-113738.18367472207	-110918.23428710822	-2819.9493876138486	-110918.23428710822	1689.8602705740566	0.043444908804771	0.34570367762706006	0.053679405068190564	0.01701069913782101	0.04515504034127632	4.1652156619294555E-4	1.1989046450046317	2.1196741271666236E-4	1.6775412193476835E-7	1.275828902990872	-2304.542729553107	165.12020734698595	431.097374693841	984.9841234751744	363.4640970488015	680.4699001392877	90	34	153	41	6	0.4777198398417822	1.1763893972209583
294390000	-113775.91409603304	-110931.71172224001	-2844.202373793035	-110931.71172224001	1748.6603049457817	0.04493287698660837	0.3477492335808477	0.05224333653135448	0.01701069913782101	0.04335511971538175	4.151572406890916E-4	1.2298633788466875	2.097746759025019E-4	1.8063047514561735E-7	1.2847130530037614	-2309.713433140948	144.81566339605794	379.16201920598394	869.8536737905628	414.97552501250306	384.6050716909048	86	37	147	35	19	0.47427838225680313	1.17700921116746
294400000	-113785.26760330582	-110910.86275244121	-2874.4048508646124	-110910.86275244121	1689.8364678388311	0.047430921577682	0.3477492335808477	0.05532890772191315	0.01704698486518001	0.04079823532003572	4.0621678088975205E-4	1.221635729336976	2.1090816091081E-4	1.474638999308612E-7	1.145223173768878	-2312.1371525549666	142.19860240085507	413.1041862431433	883.1945082080188	804.9977491184583	441.9631870210362	86	41	144	5	48	0.47427838225680313	1.200297326546698
294410000	-113766.24334138609	-110892.74363555603	-2873.4997058300473	-110892.74363555603	1542.1900084678603	0.044875384282374566	0.3611034912105464	0.05770179853422722	0.01879953642207597	0.044062466171803295	4.1671006596200364E-4	1.3018996327879455	2.1937242588623948E-4	2.1855454619112031E-7	1.3284503984557752	-2316.876181569179	180.79975379831373	442.04615720650844	1006.9757984273222	376.15460458083277	502.53968078293144	87	28	161	38	10	0.47518895414169654	1.1918652677264994
294420000	-113724.86331618147	-110900.29820270978	-2824.5651134716945	-110900.29820270978	1497.0090724808192	0.04497999477120845	0.3611034912105464	0.05674893329929322	0.017189954077609704	0.04315633038005365	4.321630887105509E-4	1.2589828647891708	2.226160975887393E-4	1.8419422098336866E-7	1.2702839756529356	-2310.1545634972135	141.9936320874226	377.88174334566077	1045.408495156759	1136.50413689936	322.7662804344863	92	38	130	11	53	0.46996169504311724	1.2273486156810414
294430000	-113740.26798285733	-110883.39636376094	-2856.8716190963837	-110883.39636376094	1592.59047618189	0.04497999477120845	0.35951837224990396	0.05674893329929322	0.01768517272075848	0.04397153036168942	4.149482276213077E-4	1.2091245328694638	2.1843378677301477E-4	3.3781225138178845E-7	1.6242824102592048	-2318.1942786611826	153.9256193912573	395.0441038528107	923.6386167865581	272.10927464812335	340.0651319330987	85	38	154	20	27	0.4715100126092976	1.2215860899845365
294440000	-113766.08012183392	-110914.50484748774	-2851.575274346179	-110914.50484748774	1524.7269430698982	0.04497999477120845	0.3439618887701714	0.05674893329929322	0.01974811592785748	0.04050206163054739	4.3052017741046446E-4	1.2802435169206516	2.3440802737694793E-4	3.106200138727067E-7	1.5230596321740608	-2300.6910370509945	173.6943086833711	366.55162749124827	1006.6612510024164	444.40228244252353	288.5852412059348	87	56	130	3	48	0.4715100126092976	1.2215860899845365
294450000	-113788.62998349968	-110941.82838996696	-2846.801593532718	-110941.82838996696	1396.5547438648011	0.04497999477120845	0.36319854436627064	0.062288338741260156	0.017483213353139505	0.04050206163054739	4.1468904288999195E-4	1.171468856859411	2.2896057298883604E-4	1.6859951414384319E-7	1.236483844232439	-2315.1032465100548	146.01034150711098	352.72439161987234	1155.667572008952	1185.8957567509663	366.6456654449084	85	45	137	12	45	0.4715100126092976	1.2136420564822694
294460000	-113789.41287958197	-110936.60474665846	-2852.8081329235206	-110936.60474665846	1232.2680771171886	0.04355279257554541	0.36548142232170283	0.060259217466097095	0.017839129959472774	0.04320407716626926	4.147569297184495E-4	1.2114137632211075	2.2614040107800411E-4	1.9656365381750561E-7	1.2750752305045705	-2302.4270866207894	154.87220287368993	319.5344072064383	971.6495170496294	1108.029994307811	405.99810001345986	83	43	141	14	43	0.478714917749843	1.2136420564822694
294470000	-113761.5893671818	-110907.39964064944	-2854.1897265323696	-110907.39964064944	1186.992873212502	0.04441142188271004	0.35479537534716676	0.061090311306488586	0.02225985730901373	0.043434565285850775	4.0861615567354685E-4	1.170252465847441	2.3501066585475478E-4	2.0908126220703882E-7	1.3304031691154443	-2298.12217679404	164.99096551611805	412.6362295954651	859.137401855508	666.4517142429138	468.7049863771937	91	40	144	2	47	0.4847899579382344	1.347902147909535
294480000	-113767.44912915112	-110900.70859673349	-2866.7405324176343	-110900.70859673349	1160.9148532721606	0.04508547754742169	0.37326340771401295	0.06380244179893968	0.0176121845959705	0.043434565285850775	4.0054823262632866E-4	1.176839665929547	2.3669521092023327E-4	1.508510665835006E-7	1.1671164184308336	-2294.0590584554147	147.67189434797672	303.07195516130434	942.6001408864873	722.1146844646099	455.74814137763514	96	33	117	46	32	0.48741831319688045	1.2960208644695932
294490000	-113779.16541382174	-110919.02642583045	-2860.138987991285	-110919.02642583045	1155.8117561495105	0.044745116398997385	0.3564217454957179	0.060018046833724546	0.017834400432972443	0.045340358122523135	4.0885122991800196E-4	1.2038771858965847	2.4196204845093204E-4	2.1836640960976013E-7	1.3442913526440625	-2296.0478150828117	164.01420589364415	246.2650020451698	866.193893514609	972.2560602059006	307.0813978825535	84	48	103	61	28	0.48741831319688045	1.3735727385394656
294500000	-113792.50824577708	-110918.6027383931	-2873.9055073839763	-110918.6027383931	1269.964449061693	0.04216595376661153	0.3563343015520638	0.058008646774490226	0.01865372488912051	0.045079979545492185	4.1713667529934734E-4	1.2486754372593512	2.4245197413498914E-4	2.061901452853567E-7	1.2574102884026572	-2297.3153809492674	128.15099622460312	214.47553662268288	854.1378367744713	1289.2840762937349	360.06211288718964	63	62	123	46	30	0.4831802188193795	1.2690020381369704
294510000	-113788.69846980041	-110923.89977509448	-2864.798694705929	-110923.89977509448	1231.874408781343	0.045437088489946396	0.3563343015520638	0.058008646774490226	0.01865372488912051	0.046517581840092935	3.9394829242725453E-4	1.2634971616973802	2.2364809237435882E-4	2.0085195499440458E-7	1.3586872630698108	-2306.4884981863624	138.9125025462674	279.11008006264643	856.757465470214	1363.2226314417514	483.3087923953879	88	43	146	7	40	0.48805664797239595	1.3001624674484478
294520000	-113800.06137426439	-110923.69576584584	-2876.3656084185504	-110923.69576584584	1240.6804852312277	0.045437088489946396	0.3634726867186348	0.056363369915580046	0.018704081773289374	0.04297323295256474	3.78274304483888E-4	1.1630925585553908	2.2538451468227696E-4	1.7547975277821518E-7	1.2955219665422353	-2306.7533673500275	160.92479707256476	256.73604837582417	1023.7530495307121	893.0812338256055	439.35149050984205	88	40	97	67	32	0.48967871865046075	1.3001624674484478
294530000	-113814.30342197996	-110913.96763462533	-2900.3357873546406	-110913.96763462533	1167.0905198831388	0.04836406140245126	0.36670285717077045	0.056363369915580046	0.01788554319969832	0.04297323295256474	3.877739980331555E-4	1.149561327711219	2.3628970552396115E-4	1.765760492610005E-7	1.2248959092923055	-2311.0239168047287	121.14859080913101	257.09160100080373	1019.9259795069571	707.5142592786656	366.5966543078871	82	39	100	76	27	0.48967871865046075	1.3001624674484478
294540000	-113817.94017665084	-110922.85296320068	-2895.0872134501483	-110922.85296320068	1071.141778715606	0.043998152528414186	0.3676916456546275	0.06040293227168151	0.020428282827624822	0.0468745686682859	3.9064400491970944E-4	1.201973966385321	2.325696190695973E-4	2.397589960560397E-7	1.3957661109494863	-2306.455964476423	115.98983889439887	279.66896204774906	881.2228401530276	627.413271097979	860.903390309561	77	51	165	25	6	0.48967871865046075	1.2802476425399882
294550000	-113800.7724876792	-110922.69028887046	-2878.0821988087373	-110922.69028887046	1040.8924774837246	0.044428440978740255	0.3695853140932957	0.056065257508289786	0.018920076379027744	0.0468745686682859	4.059889590021307E-4	1.2199445127137736	2.4345208358470604E-4	1.7662323029198207E-7	1.223169767615439	-2305.914076075157	150.1336920150421	315.0537235252642	981.4357889629787	599.6309899717676	312.94265343379885	88	41	114	56	25	0.48967871865046075	1.3548162194811308
294560000	-113795.10768831703	-110940.28152089694	-2854.8261674200853	-110940.28152089694	1037.6321117534728	0.04470277162536154	0.3695853140932957	0.05584229807897107	0.019139967765914572	0.04277245274372339	4.0942222499338937E-4	1.1603790152036657	2.570998163189641E-4	1.6328085995779472E-7	1.1823945027569722	-2284.67938812521	138.31867417585735	281.1092721394567	1146.819903693455	813.5609171275722	379.1271496687356	90	40	24	134	36	0.48967871865046075	1.4251044421945578
294570000	-113774.11355450253	-110905.59734092533	-2868.5162135772	-110905.59734092533	1032.5725058354287	0.047396054945997995	0.3515200553968978	0.05256035612377356	0.016630237431862906	0.04277245274372339	3.99540799574896E-4	1.1566152144191075	2.461019248053875E-4	1.8792774530944272E-7	1.293059541003142	-2309.7251790531236	177.38741038221784	225.27156463718367	1351.01094645878	609.2391378515406	362.05479495650934	90	34	74	93	33	0.4927011415391864	1.4251044421945578
294580000	-113796.76970894563	-110916.6421921683	-2880.127516777328	-110916.6421921683	1032.683482676119	0.046494644109550454	0.3515200553968978	0.0540726339173986	0.017777670595094403	0.042585432347979325	4.091901993948499E-4	1.124119688253797	2.5463222274656357E-4	1.64137092246999E-7	1.1650191326764223	-2300.791078896812	163.93090651912632	383.05204249482114	1127.4705756243345	761.6436488793346	631.6482584718718	81	42	80	71	50	0.48924481943235903	1.3589115320012248
294590000	-113831.06298382551	-110932.36464972958	-2898.6983340959287	-110932.36464972958	1104.1496232782242	0.04284493053539181	0.36042457727736027	0.05758739400860214	0.018053317074180335	0.0379124587800932	3.9522650598549736E-4	1.1755216406455895	2.4087513552919847E-4	2.1888145107361178E-7	1.3154608666749417	-2296.33625650344	120.38500899891942	204.780114601991	916.7839927402373	860.4375474900627	384.61779481661847	57	69	87	77	34	0.48924481943235903	1.2534181335574652
294600000	-113816.01294360317	-110903.45658969675	-2912.5563539064165	-110903.45658969675	1105.7366386257258	0.04226814967148642	0.3430702300045532	0.05184643161190803	0.018053317074180335	0.04146668946321254	3.9698090641612706E-4	1.2361317202220263	2.4905139606725606E-4	2.772610419307683E-7	1.4163375837046455	-2294.269939554954	147.65986899556168	298.81905375683783	1071.7522057255994	893.152874204519	429.6492565255059	70	57	56	110	31	0.4846742628941729	1.3283854628189056
294610000	-113795.08831179822	-110921.74784414009	-2873.340467658122	-110921.74784414009	1104.0598229407638	0.04300859822090427	0.3430702300045532	0.05265828694175809	0.018117602157926366	0.043385028906158626	3.9139227163294683E-4	1.239883199426704	2.459803698449251E-4	2.2864996366995396E-7	1.380909233701915	-2288.4387463326375	137.16290137584468	265.8673365676269	1021.6353146705658	822.7916035900317	395.593349718226	70	56	33	118	47	0.47113084245872133	1.2062626866916555
294620000	-113793.48855735954	-110920.41629698737	-2873.0722603721706	-110920.41629698737	964.773979555545	0.04451224637076922	0.3525596841671371	0.06093998875617016	0.01712913926004747	0.04420072526708933	3.932334276695103E-4	1.1926397403149624	2.547217490932079E-4	2.3440445645767781E-7	1.3934062510744103	-2297.4995414543114	119.6559241356176	296.3288288892541	888.831817981171	858.3610092335321	397.2090013778929	83	44	62	99	36	0.47113084245872133	1.2062626866916555
294630000	-113816.8613650333	-110931.78006660602	-2885.0812984272766	-110931.78006660602	1049.9380744646244	0.04354793259156604	0.3410214945728017	0.05628701349339019	0.01712913926004747	0.045509024815835186	3.910684056785182E-4	1.1836424765526317	2.5777812984886057E-4	2.2699412339354058E-7	1.3791206614769396	-2297.1210214093367	157.10157139863293	333.2672989384765	853.821752447642	691.0494357706498	375.705240005711	72	46	138	37	31	0.4757921252366774	1.2062626866916555
294640000	-113836.76406859084	-110931.39043373273	-2905.3736348581137	-110931.39043373273	996.8988670848631	0.041959332538823044	0.37355810763538483	0.06132190192166154	0.018325616949420982	0.04319214942456691	3.914528050259401E-4	1.1895896283481098	2.559596523176193E-4	2.425784533038348E-7	1.4100092457518234	-2309.807004936433	174.73584856521668	346.30821971190386	759.6777049820711	1076.985000896056	478.3952615977307	75	45	130	31	43	0.4860957586813386	1.3271301526620933
294650000	-113806.50613485143	-110914.8272896138	-2891.678845237634	-110914.8272896138	966.9049261622239	0.04530080834222783	0.36940014385551	0.059087957786359356	0.022045329341597905	0.04319214942456691	3.951362463821818E-4	1.2442869191005959	2.478219423093213E-4	1.8779951979342842E-7	1.2719214819271696	-2300.5754242931284	225.08432253990992	287.3726701454063	900.8508162881149	414.6163547531001	564.8621323416938	95	27	111	24	67	0.4868540898152133	1.2446760893485196
```
