## Supplementary material for "Reliable estimates of Japanese encephalitis virus evolutionary rate supported by a formal test of temporal signal": https://doi.org/10.6084/m9.figshare.25486117: JEV_G1-G5_GTRgi_ORC_BSP.log (part 15 of 66)

```
294660000	-113799.99667982358	-110915.26933491419	-2884.7273449093914	-110915.26933491419	969.4510075180283	0.043201183720712195	0.35963307109288745	0.058155048381680154	0.022045329341597905	0.03946879742844894	3.920076523315129E-4	1.234773524371229	2.5608197772558633E-4	2.1800340546798722E-7	1.3349238290874912	-2291.0115353090255	144.71662232496203	246.76001312606542	815.7561567252095	841.4231095821302	515.386914228864	76	50	55	113	30	0.4868540898152133	1.2446760893485196
294670000	-113782.85805028792	-110919.09533746322	-2863.7627128247004	-110919.09533746322	992.0004372611775	0.043201183720712195	0.369771970110932	0.05612728741544368	0.016527548746170913	0.041751298045743505	4.0283354524813626E-4	1.2192069719557115	2.555760883325763E-4	1.7775701737682138E-7	1.2540182225878989	-2301.4754895208753	148.7007252516357	252.63194071322917	427.90099885002434	905.1105372722227	364.20370511124054	81	43	7	154	39	0.4868540898152133	1.2446760893485196
294680000	-113763.08321198703	-110887.2525880994	-2875.830623887627	-110887.2525880994	979.8041196518689	0.04651949415978029	0.36109668023947056	0.059827941805832355	0.019096120548574413	0.04790447814031444	4.069746455789966E-4	1.2686809348270989	2.682347030268581E-4	3.1848225979225635E-7	1.5409384831923374	-2291.256786217433	128.66452850622622	183.46716620483886	402.9388959065404	777.3288501247378	222.862278797821	77	13	33	161	40	0.4810062739816084	1.3283517531657887
294690000	-113755.86258199644	-110888.23902369542	-2867.6235583010134	-110888.23902369542	1014.6864226818187	0.04249396764688339	0.36109668023947056	0.05867421415240078	0.017853500113668052	0.04135925470779625	4.065569280048036E-4	1.251884564741882	2.637079016073932E-4	2.279144572827371E-7	1.3528945923577038	-2290.180165343877	267.4836035051641	165.35822876511847	410.4012442245948	950.1897965602259	353.3527619040642	5	77	46	149	47	0.4829781642482726	1.1912529393759124
294700000	-113782.89710161428	-110916.38146505084	-2866.5156365634366	-110916.38146505084	929.9907824943349	0.043319391228371674	0.3675912163837572	0.05546326153976844	0.017853500113668052	0.04521862422806541	3.992514871341834E-4	1.1717321421734501	2.553415111261958E-4	2.436200165060838E-7	1.4635723770385682	-2304.5726246643376	282.32212284458706	121.83774959923755	422.07017040644763	796.7604080765552	362.00943684221426	11	78	51	163	21	0.4829781642482726	1.1912529393759124
294710000	-113755.71885918397	-110901.92882221748	-2853.7900369664835	-110901.92882221748	973.4289442145631	0.04564702641091827	0.3675912163837572	0.05996948932202437	0.01887196172843833	0.043999300830883235	4.0971628074038164E-4	1.2698178770821151	2.6223239249768636E-4	2.3468418706980298E-7	1.417092207663867	-2299.7097329110793	392.3870102117796	132.1542212983702	375.23391464732254	888.1038415917578	458.1238928837604	6	74	49	136	59	0.4829781642482726	1.164540490701745
294720000	-113761.15821448567	-110899.48427420056	-2861.673940285104	-110899.48427420056	937.4074598218617	0.04235656801941193	0.37191581212473585	0.05996948932202437	0.01884466526972702	0.043999300830883235	4.061115431518498E-4	1.32416461374807	2.574725820006349E-4	1.8211855470478098E-7	1.2509442232551449	-2289.683483868556	266.35995887142246	142.3175633238075	353.4570928170735	862.8594504939219	393.7998478332416	4	74	65	124	57	0.4973293935034634	1.3926788593414
294730000	-113779.61499710838	-110900.45616602183	-2879.1588310865473	-110900.45616602183	1020.8427576549492	0.04385021423229094	0.37191581212473585	0.05996948932202437	0.01884466526972702	0.043999300830883235	3.974128096380412E-4	1.2610137382722943	2.542810415369113E-4	2.659657808163809E-7	1.4916313935177306	-2306.0960310704127	174.38790215309484	133.30690533731584	514.5761020359771	778.7903756239688	410.24472739698615	30	54	50	152	38	0.4901600847256582	1.283380261566735
294740000	-113835.94039393033	-110917.63928662524	-2918.3011073050807	-110917.63928662524	1003.1554272833566	0.04443157099303206	0.37191581212473585	0.0592263054472791	0.015774233632790142	0.04662139643181021	3.837237221337618E-4	1.2424452782542572	2.534283401689005E-4	1.9496547911066834E-7	1.2611479326748694	-2290.1064028391047	169.69975604164776	180.91277786336903	474.5436716468542	843.9384316601185	359.077464773186	20	66	43	147	48	0.4942923806226657	1.309652814219615
294750000	-113823.30077897574	-110908.27798836632	-2915.0227906094287	-110908.27798836632	991.181069097542	0.04452438239737446	0.36286082985370455	0.058573211115750375	0.015774233632790142	0.04587503325125025	3.8440727064415213E-4	1.1983529608685806	2.6490924688318606E-4	3.0886657761760334E-7	1.507003872652527	-2284.8202291949096	160.16416571960409	160.31144214402866	346.9803356913232	808.4852227363874	546.2966424109148	18	58	59	116	73	0.47829465568668666	1.2199740482594594
294760000	-113813.15277071645	-110906.76485032377	-2906.3879203926726	-110906.76485032377	1016.9199423991264	0.045807896183818586	0.36286082985370455	0.0611987808368006	0.020840640636368413	0.04587503325125025	3.753906160616634E-4	1.2185251837432916	2.627004376889101E-4	1.9197008417429072E-7	1.2654166783954213	-2281.4594832429784	212.7836345279709	150.53267627925254	343.5215583533095	773.8691250764937	439.9475029089492	36	47	51	135	55	0.4763091920013322	1.2199740482594594
294770000	-113846.23191232381	-110949.19654571735	-2897.0353666064593	-110949.19654571735	1017.6031482974237	0.04576312293219853	0.36286082985370455	0.05500569372099878	0.019581079045851168	0.04463293775986546	3.7926476182223266E-4	1.1869916451458078	2.6036226187765437E-4	1.8964736733951475E-7	1.2863841431241367	-2292.050065554988	139.09822463936683	209.96016981394592	339.00427462307755	962.5058715575146	491.97335940997465	75	4	40	136	69	0.4827803315769673	1.233909402249843
294780000	-113792.64602368909	-110897.95013994127	-2894.69588374782	-110897.95013994127	1037.4197807842388	0.04576312293219853	0.37767878316448017	0.05771224894015966	0.017340328505054386	0.04581330378060657	3.783224210093095E-4	1.1971685028508328	2.5308992199500873E-4	2.615954247930834E-7	1.5020985874450854	-2297.699474492661	155.29193381502668	150.50522723171076	520.6908150341172	917.8536722639958	504.67019573512226	60	27	46	157	34	0.488369721968514	1.287409062332976
294790000	-113783.14422317263	-110903.02678740975	-2880.1174357628765	-110903.02678740975	1114.0268585213134	0.04576312293219853	0.35772925713840154	0.05957432558655491	0.017274884499749163	0.044073522734234774	3.823086685742797E-4	1.2001125098808256	2.5081712085619584E-4	2.529127269800647E-7	1.4848556325206739	-2297.7155597290325	142.8957616090223	350.9678394601014	540.5780328002867	818.5864656642152	392.41320649270114	81	27	19	152	45	0.4904244518932525	1.287409062332976
294800000	-113821.66546966654	-110912.10622496957	-2909.5592446969627	-110912.10622496957	1156.5469304229919	0.04403077338428554	0.362016810924553	0.054539015691766383	0.018433735814772742	0.04449410927074788	3.7760441501118994E-4	1.2342663244064154	2.496178962018066E-4	2.1318872293289532E-7	1.3270789709117912	-2289.3056363955584	116.79309928838984	140.072548212534	528.4468212900407	977.3491570180186	488.4927076122291	80	10	48	122	64	0.48755517467669435	1.2873056987890719
294810000	-113823.7323217693	-110922.683122244	-2901.0491995253137	-110922.683122244	1241.2493481639988	0.04512635116364303	0.3596234639836853	0.05757923610329851	0.018433735814772742	0.04449410927074788	3.795771766141189E-4	1.1843408489397913	2.5303594303656277E-4	1.8454820323810796E-7	1.234687183169322	-2280.2943873690183	125.7308592247619	142.55116939120373	415.30585796106453	922.9781510482101	288.2828382288094	60	22	56	130	56	0.486073096540217	1.3521763393636304
294820000	-113833.35462325213	-110928.28547206499	-2905.0691511871373	-110928.28547206499	1274.5819762401443	0.044889485071902525	0.3763235968756787	0.060501747244396255	0.01635217193286944	0.04449410927074788	3.636283232112475E-4	1.210504744387504	2.4227339397373703E-4	2.0585625102241275E-7	1.3222037825642634	-2272.6065621528574	121.74391660659394	541.7638554093143	561.1327005914637	875.4728897485063	545.5898259006061	84	15	40	128	57	0.5016257172974992	1.3662302791323442
294830000	-113791.38356085293	-110928.4903216962	-2862.8932391567323	-110928.4903216962	1163.1732923720294	0.044032362043261115	0.3763235968756787	0.05910821428891458	0.01730668595836292	0.044176821052915656	3.806787987538273E-4	1.15208016812819	2.4726955742240917E-4	1.6422254151373322E-7	1.253774704935809	-2292.6145256328386	116.15590543490057	518.9127043624208	1115.6351322844473	803.0917679607248	472.04224229306965	74	58	12	125	55	0.48985575708055423	1.3662302791323442
294840000	-113813.4090743808	-110918.5140885381	-2894.8949858427145	-110918.5140885381	1124.4469572857536	0.04164140107078171	0.3512433392905076	0.057179843992094685	0.019641884225304773	0.040697786912425676	3.7320162947997333E-4	1.2539262261499025	2.454069475148336E-4	1.8218154532528085E-7	1.302897657894659	-2305.3927675240584	156.00846788300578	235.31819427722962	436.50016063596934	902.5568353690538	484.5655040470845	68	20	49	134	53	0.48985575708055423	1.307711945605336
294850000	-113843.27696486647	-110938.84076171105	-2904.4362031554183	-110938.84076171105	1041.5611066952576	0.04405324133878538	0.3467090850780454	0.058438661310872254	0.016948363545472203	0.045663240007023986	3.809923809167257E-4	1.2155672513355908	2.4920384323869407E-4	2.729249047971498E-7	1.4683017246358174	-2293.709561368387	96.77672234504536	195.40888670525456	396.33750539000334	841.0988990309548	380.75505427331717	55	29	48	148	44	0.48985575708055423	1.3730868001018433
294860000	-113806.06757077937	-110924.32451605512	-2881.743054724248	-110924.32451605512	1150.3258088566952	0.04527571705357732	0.37360128081274896	0.058438661310872254	0.018700065247068576	0.045025093625618226	3.868386280059446E-4	1.1955948756043424	2.509768304188023E-4	2.6289248615291106E-7	1.4541502103102895	-2276.8951248419703	119.24278013815284	212.74057131432852	378.40638714697053	979.707036508382	377.27501306204135	76	5	44	162	37	0.48985575708055423	1.2938856038223663
294870000	-113818.48016142118	-110914.27937943945	-2904.2007819817163	-110914.27937943945	1234.358969949872	0.04423096185259932	0.37360128081274896	0.058438661310872254	0.018700065247068576	0.045025093625618226	3.8391551210915085E-4	1.243723497114758	2.500248692252949E-4	4.0246026782142765E-7	1.6924201853834508	-2276.5543636714265	121.10176241064883	144.13940104136162	298.5875651585444	883.9915730149957	408.9056569581002	56	15	58	156	39	0.48985575708055423	1.2656740512978808
294880000	-113824.38565394886	-110925.60817978004	-2898.777474168814	-110925.60817978004	1113.636933149214	0.039881492905279654	0.36814426401392353	0.05992343135080964	0.018009984394027796	0.04667474333331456	3.8291490319448566E-4	1.178097576363558	2.5198266876314316E-4	2.256823780398569E-7	1.3311266305829024	-2269.4678663412406	107.72793840722579	131.86449628171948	310.7781351474508	1015.2420850804817	400.86249965967033	62	23	44	149	46	0.48985575708055423	1.3489607226674736
294890000	-113854.87485170829	-110969.64567631796	-2885.229175390333	-110969.64567631796	1216.8164196504551	0.04403335206354833	0.36814426401392353	0.05992343135080964	0.01668038321650192	0.05126964761314568	3.8371148364066887E-4	1.2864332948468342	2.484692169101008E-4	3.5970817564195667E-7	1.5929853556913451	-2271.7075636529134	159.2787022144209	100.30928939809355	309.4321793613657	725.4086304863201	340.23608085953725	9	71	50	151	43	0.48985575708055423	1.3489607226674736
294900000	-113833.6392891082	-110946.56299571562	-2887.0762933925866	-110946.56299571562	1270.9381203565795	0.04053193655600423	0.36814426401392353	0.05992343135080964	0.017534396762281204	0.045427419466715656	3.828091899846218E-4	1.1637654044855026	2.468562874409502E-4	1.9810409898507904E-7	1.3004330153784067	-2284.8230744938874	197.3105638716872	137.70621619357192	493.3394916283475	956.9993517565431	493.0252483492687	11	82	42	130	59	0.48985575708055423	1.3430918449831928
294910000	-113856.8540984544	-110978.39112255696	-2878.4629758974343	-110978.39112255696	1097.7859763142415	0.04430357188750916	0.3399617081527689	0.05992343135080964	0.01682521649770751	0.04096040240414052	3.937101365083173E-4	1.2010595845433412	2.447584109144695E-4	2.2664204403121192E-7	1.3906965702244642	-2296.360119629949	241.33058468154152	116.33544328613382	299.3615805843174	844.9619683343524	600.878656397621	6	69	55	126	68	0.4860103423972862	1.305448699351263
294920000	-113812.56362279768	-110926.82801373642	-2885.7356090612543	-110926.82801373642	1006.3101926515249	0.041664315171414834	0.334733010467248	0.05745691149599922	0.01682521649770751	0.04034973815316206	3.922420440358314E-4	1.1858677624135	2.505075399424897E-4	3.307825982017626E-7	1.6546286001641592	-2296.9779877896863	369.3748664242484	100.09751612787032	365.01745698024934	825.928001229515	429.98263400477	11	51	75	145	42	0.48721108271694674	1.3187883511668559
294930000	-113822.43669200565	-110930.89220471984	-2891.544487285803	-110930.89220471984	920.171233199748	0.04273472444361506	0.334733010467248	0.05745691149599922	0.016076090678149624	0.04034973815316206	3.909524077568244E-4	1.2268112764491335	2.586415110495445E-4	1.415706632583055E-7	1.128324535033184	-2296.2613493139984	692.5475350046066	146.00394072584476	429.0193723608683	789.3998118515212	515.5666609059376	2	63	74	130	55	0.48721108271694674	1.3684534744899546
294940000	-113807.27192870865	-110906.01583462754	-2901.256094081114	-110906.01583462754	930.7631936760107	0.04299411107004168	0.3599715172415489	0.06169443570092142	0.016076090678149624	0.04034973815316206	3.72422242840631E-4	1.177742034238319	2.5522763095387895E-4	1.8068376361102084E-7	1.257823300224051	-2290.2084282085607	197.65040260046686	111.15758404980843	316.63067050730086	745.6139757390293	453.57663028514696	13	47	74	147	43	0.48721108271694674	1.2802826070181608
294950000	-113832.0196911278	-110923.76190459913	-2908.257786528668	-110923.76190459913	926.5944203272763	0.043681597021809536	0.3599715172415489	0.06169443570092142	0.01540610328146239	0.04774108312738434	3.815443738656691E-4	1.2226232233473555	2.5411448587460764E-4	1.721275284111046E-7	1.230166488627584	-2303.401582349644	135.07988877354543	112.87172977595657	325.02678692057606	769.4069154695032	549.2448736196579	18	33	80	140	53	0.48721108271694674	1.2535428892164358
294960000	-113844.1015488714	-110931.51090619739	-2912.5906426740044	-110931.51090619739	886.8661167718158	0.04138982365682779	0.3599715172415489	0.06051603344708518	0.01930366450097833	0.04631493181679331	3.7580767936252915E-4	1.2258831334828346	2.564371266961598E-4	2.2796402402699687E-7	1.3626718266668554	-2297.4013499710036	139.45070666004892	91.9305848427115	331.15049122599976	903.8622404128422	662.0103674256092	18	45	66	108	87	0.48721108271694674	1.2499693618256258
294970000	-113781.47398905411	-110909.4817273679	-2871.992261686219	-110909.4817273679	881.3849478481508	0.04798190426198314	0.3934277492819206	0.06162451006877085	0.01930366450097833	0.04631493181679331	3.827785973004189E-4	1.163596558170483	2.690917849890444E-4	1.4144629417669548E-7	1.1646212529704434	-2292.7843265052716	489.3530047309189	152.5902020735008	318.3956372249609	919.2090795741021	439.66950935546265	3	64	66	141	50	0.48721108271694674	1.2629585137274906
294980000	-113804.76704327173	-110929.77690125148	-2874.990142020252	-110929.77690125148	919.8373869254264	0.04396806748626789	0.3631023977336429	0.06162451006877085	0.018271657120658893	0.043736128703074015	3.8551844200272495E-4	1.1919142526802082	2.7074974085554627E-4	2.0879805516838957E-7	1.3522368047452722	-2295.724800994195	176.34333849802704	69.68480980626343	257.7644304957971	746.9433272994423	456.4142865936282	13	31	72	146	62	0.48721108271694674	1.2813478340015805
294990000	-113876.27692945566	-110971.34238692094	-2904.9345425347333	-110971.34238692094	881.2752257392142	0.04396806748626789	0.34959616730038784	0.06196296061225501	0.016272084201027437	0.04280167296811995	3.774810639545877E-4	1.1487354088625694	2.644055435972115E-4	1.7865488473783154E-7	1.2257150889516306	-2290.2853451644633	238.06828787570635	105.81757846671891	334.6397153774445	819.3640316215209	545.0172197253157	14	35	81	111	83	0.48721108271694674	1.2813478340015805
295000000	-113831.65054443019	-110943.54310479174	-2888.107439638446	-110943.54310479174	889.0217018505515	0.04411461705314053	0.3579838596144589	0.05648620183424133	0.017363837741334733	0.04280167296811995	3.8503818982286075E-4	1.1773336350188999	2.7389284313173904E-4	1.5674049511915176E-7	1.1544971760481835	-2281.690359355153	175.7569743852262	71.46509505562354	301.6342707628172	862.1334193223558	521.2069520404037	15	39	80	85	105	0.4746831026169131	1.242922584159368
295010000	-113843.03218041548	-110942.15306930275	-2900.879111112738	-110942.15306930275	779.8545517633025	0.04411461705314053	0.35620819682847477	0.05983511947025052	0.017363837741334733	0.04280167296811995	3.919093804107056E-4	1.2101188957747553	2.8271467036211694E-4	2.1914869907803698E-7	1.2904734939891616	-2281.0603334485822	199.8330155547269	93.05434977942511	268.4091695003201	972.3601192332602	621.8777732747113	11	39	82	83	109	0.4746831026169131	1.242922584159368
295020000	-113848.28481881232	-110948.11768890485	-2900.167129907462	-110948.11768890485	782.4187897793354	0.04299843233599461	0.35620819682847477	0.06255703850712685	0.017976204690778628	0.04581841566471152	3.895406880748161E-4	1.2185781381657064	2.8653975255861063E-4	1.8641690558532345E-7	1.1846796907103203	-2253.810105926915	218.53556589048833	79.94809060479146	271.46029864593186	770.5253353761844	385.4356542192989	12	35	88	149	40	0.4746831026169131	1.2975228881437921
295030000	-113845.25417173718	-110936.42820974911	-2908.825961988073	-110936.42820974911	767.6362653961286	0.0452845581788051	0.3637779192366792	0.05843088363886844	0.01914631558311377	0.04662832168758317	3.788659576212046E-4	1.1348300119930186	2.92168761123052E-4	1.9144224852746796E-7	1.1981559845902239	-2249.8781878134805	190.82920118089362	79.63778271775543	344.8839313702315	782.0409282041345	414.9978333892961	14	41	85	122	62	0.4746831026169131	1.1703596451039529
295040000	-113794.22708371363	-110911.80535387945	-2882.421729834181	-110911.80535387945	746.2319584535207	0.0450112021317378	0.3619676899316662	0.055891088868239035	0.017265917429154384	0.04662832168758317	3.815589920108313E-4	1.1687914086378077	2.929352624649684E-4	1.5990678328880836E-7	1.154810396292454	-2258.1489874437448	244.87641367129075	79.57682238712557	219.6341222259736	792.3125931892047	319.9021865665687	10	39	82	135	58	0.484000178618633	1.3126652888181958
295050000	-113825.91353987626	-110932.6012948145	-2893.3122450617575	-110932.6012948145	766.9558440102063	0.0450112021317378	0.3619676899316662	0.05935468745961525	0.017265917429154384	0.04662832168758317	3.822144191735837E-4	1.1220454805132236	2.947142620236234E-4	1.7846341852825073E-7	1.186454642567381	-2251.0678490761184	214.2609417749124	83.22968117087977	287.7410054858899	904.1108888424556	272.6939970145179	9	40	89	130	56	0.484000178618633	1.2519276023637549
295060000	-113827.58242993208	-110939.18884323993	-2888.393586692158	-110939.18884323993	861.6843378216504	0.04269923886985203	0.3555544509638833	0.05935468745961525	0.0186245232497136	0.04662832168758317	3.8253742145933023E-4	1.1211851449645913	2.890609422472156E-4	2.4297973363520875E-7	1.3108831865043742	-2232.4083889489416	451.11469461661295	93.12488060469	256.6342979647534	707.6463177386657	305.150469035065	8	49	76	138	53	0.48244691417140045	1.386036651875086
295070000	-113808.96243169994	-110933.116809996	-2875.845621703941	-110933.116809996	903.991454444849	0.04520311155725572	0.36315939285193327	0.05834223562914672	0.0186245232497136	0.044436851951521236	3.688324608847762E-4	1.1348133208346431	2.777756662127677E-4	1.8221637215567367E-7	1.2345695173158295	-2237.125430399437	409.84391087431624	63.10146264693939	209.98188853874575	747.6356028129386	372.16539717952776	9	46	81	128	60	0.4842731747098744	1.1819201256604497
295080000	-113815.49861483151	-110937.60386882219	-2877.8947460093186	-110937.60386882219	936.3069241402407	0.041399152173826795	0.3415326461981435	0.055617681483684546	0.016259125018289012	0.04378791494607567	3.855126478393534E-4	1.2087170005293393	2.829507874084309E-4	1.8469456751478985E-7	1.2176215280550817	-2251.4335228752493	111.16782693981698	158.87115719201688	332.97982295902244	716.2918041225744	393.20817516216783	20	69	38	142	55	0.4842731747098744	1.329906513750717
295090000	-113868.93223807255	-110953.7868187788	-2915.145419293757	-110953.7868187788	1005.015578485374	0.041399152173826795	0.34323658848218114	0.05958792786576784	0.016879032860734555	0.04145313349874333	3.802721511182802E-4	1.165972086135941	2.6843664108769757E-4	1.6936520404477269E-7	1.191208041155645	-2291.6421206529567	189.79821519230705	152.59561044590106	257.93000280856836	674.0684214491055	557.2835899294535	19	67	8	155	75	0.4842731747098744	1.2976025584614836
295100000	-113872.2154292493	-110951.8081368026	-2920.4072924466996	-110951.8081368026	1055.6083649481484	0.043546325579740676	0.34829602261447973	0.05594397981930829	0.017598109834664553	0.04127767231307121	3.8282660335756E-4	1.1543876976187493	2.6806546186791485E-4	2.3078359287230128E-7	1.291165680643077	-2258.976378949716	150.37247436405195	150.95568105790986	523.0228613524426	803.5521250989902	318.2490725418665	1	84	70	107	62	0.4804985713449249	1.2242327353801101
295110000	-113855.17552446207	-110922.35588793266	-2932.8196365294193	-110922.35588793266	1133.426952941626	0.043546325579740676	0.36462253841699593	0.05317154570968644	0.017598109834664553	0.0406568039490779	3.875627414489786E-4	1.1835936109989054	2.635340878111708E-4	2.577879898261292E-7	1.3373446396944622	-2267.264682580364	105.45098570571764	148.3776699953583	408.907930539325	591.3577940980007	548.6463155351883	34	55	48	150	37	0.4811304144308483	1.2242327353801101
295120000	-113814.14950683557	-110913.33477709653	-2900.8147297390456	-110913.33477709653	984.8603835730179	0.048372965339964324	0.36462253841699593	0.05506013060303123	0.018219930792678505	0.04593607388613502	3.982077024702383E-4	1.1170696896075554	2.767247940989235E-4	2.2343098902678246E-7	1.2441704798228483	-2247.638774421336	116.86023526964716	137.22382584312982	547.9181217368657	712.4877957110906	329.83155407384874	4	84	69	118	49	0.4811304144308483	1.236171587478633
295130000	-113823.61781862313	-110930.28643854732	-2893.3313800757974	-110930.28643854732	1027.3705121829069	0.044467516825657	0.35238961648124967	0.05860242387423235	0.017021190560089553	0.04734016872407226	3.8423275625902933E-4	1.1522336877466925	2.6284508605451204E-4	1.6794416372016326E-7	1.156234359741414	-2261.8365785554674	183.2134843234506	153.1721259310955	456.9952095035413	719.5563439350248	379.3930015578131	28	58	66	122	50	0.49230358723915074	1.3221165276743418
295140000	-113832.21040142533	-110909.24198385258	-2922.968417572749	-110909.24198385258	958.236904699014	0.041754305623921725	0.3663959415785585	0.059671174821886566	0.01632131214190502	0.04386844024509745	3.8297741149281677E-4	1.1288843761211462	2.7129483768120635E-4	2.0114987099271473E-7	1.2166243583693164	-2265.365943318992	146.7179234397768	334.13704684035724	347.6296224707226	715.1747364247033	360.30012847931454	66	8	76	125	49	0.4886328183140157	1.3361567886577281
295150000	-113861.93217257493	-110919.28600801181	-2942.64616456312	-110919.28600801181	960.6037460599757	0.04507956335087854	0.3663959415785585	0.05787295150033252	0.0185489278171889	0.04386844024509745	3.803092117796668E-4	1.1639515047217415	2.6565855446879374E-4	2.2924886086025154E-7	1.2631436458718188	-2267.1176788047833	147.28119899669795	274.69683076508466	513.2122694352078	792.590779656048	368.800766457005	64	68	28	100	64	0.48811176768168785	1.2530785115366732
295160000	-113854.89648679968	-110934.81236099712	-2920.0841258025566	-110934.81236099712	895.6349530155466	0.04507956335087854	0.3424668806626939	0.05741366437750624	0.01950889734166813	0.047372310474579994	3.9657541041298347E-4	1.2313501880275584	2.7120629414852093E-4	2.917867133699305E-7	1.3848622861211353	-2269.756664118476	137.40858568826192	283.0084158542826	529.6028434728142	749.1765755630041	519.5439184667499	80	52	5	125	62	0.48811176768168785	1.3973952825617695
295170000	-113880.35897099314	-110943.39929163446	-2936.959679358675	-110943.39929163446	923.8555244291172	0.04384838706136127	0.3660317774470254	0.062321046825352555	0.020496906167597185	0.04436914775810313	3.8585095163053834E-4	1.1642401496003887	2.7794120748993E-4	2.5528394105853204E-7	1.3412179222436127	-2271.5980302076696	149.2942194124526	309.59425381508413	401.23965400598144	909.8346943385017	399.8848899048934	83	44	9	141	47	0.48811176768168785	1.4183261604973343
295180000	-113829.1167398285	-110908.49953143793	-2920.617208390568	-110908.49953143793	942.0576242678611	0.04384838706136127	0.3733383985651055	0.059888982152927865	0.016953507260465815	0.04493919345053066	3.745435141710105E-4	1.1697670452785203	2.7564026933297466E-4	1.7759022517796346E-7	1.165128458389813	-2257.6092883356723	113.92814338522061	279.60314856133306	361.10128154555343	775.9612315648271	329.0546798626293	86	13	39	130	56	0.48811176768168785	1.2700068915942617
295190000	-113826.87162701366	-110880.98888752543	-2945.882739488242	-110880.98888752543	1007.1139447487537	0.043892269233316496	0.36189705023034174	0.05950892385274391	0.01860623805582819	0.046262337300189596	3.794280524022712E-4	1.1653953755166502	2.793103851407677E-4	3.9014399389858417E-7	1.578255655555504	-2253.6387451974506	172.99911216665785	172.2786082199964	445.00345791790124	872.9386174806933	373.03977815940794	15	82	34	132	61	0.4853850734384615	1.292055821131256
295200000	-113836.02476315519	-110916.59376915598	-2919.4309939992077	-110916.59376915598	916.964780150154	0.04109975453483898	0.3562886381295921	0.05645829787370892	0.01611381243347891	0.04354639674718333	3.8186656578875994E-4	1.2491366084044777	2.861675887436883E-4	2.8250427626110547E-7	1.423167235968905	-2249.388923049757	160.01129328030126	108.87913535496332	456.6096372525476	744.8343133946873	447.31017034617906	9	72	60	108	75	0.48260941722461226	1.292055821131256
295210000	-113866.11352015233	-110922.70258994051	-2943.4109302118145	-110922.70258994051	910.2903312406326	0.04604819242221758	0.35668727142427975	0.056151025729756276	0.015940353995114502	0.045905855639226695	3.8165904737998466E-4	1.1738516742399316	2.8728506423137605E-4	2.051085782093869E-7	1.1948148652353154	-2240.9074837010517	271.4675282531873	121.65825364034612	419.61479821886655	769.897031235798	391.63123900134593	17	73	58	125	51	0.48260941722461226	1.3324697901512985
295220000	-113842.42196583032	-110896.19355881459	-2946.228407015731	-110896.19355881459	940.7386016648526	0.04604819242221758	0.36467381535016996	0.056151025729756276	0.015639944574870845	0.04362642133752579	3.750306308478147E-4	1.2153457641909262	2.8023366414640965E-4	3.436014052453539E-7	1.4632646077472498	-2236.6725942385324	313.38568859447645	117.64616710342915	370.86509696175034	758.5116983369901	302.9390093393015	4	86	59	140	35	0.48260941722461226	1.2619026944055844
295230000	-113836.74216583345	-110898.28357398689	-2938.4585918465655	-110898.28357398689	877.3659352859868	0.04504288082525272	0.36467381535016996	0.05690976364341577	0.019947311322246596	0.04570874804018115	3.6686373164429727E-4	1.1692227115833747	2.8167786880828495E-4	1.6498399471222418E-7	1.136067459482963	-2252.760343745106	137.9397414296981	139.24012601420262	468.292334763058	765.6156911527312	345.4553489437982	32	58	54	128	52	0.48260941722461226	1.2181166722316656
295240000	-113830.67788801935	-110922.01187698456	-2908.666011034787	-110922.01187698456	772.0898077042456	0.04043542548659256	0.36467381535016996	0.06061588644426359	0.019947311322246596	0.047726978941516694	3.897940242732609E-4	1.2481775880034311	2.947775446632356E-4	3.20278988511445E-7	1.4701144530808874	-2256.3837700025497	142.1476247949707	131.70345444206217	397.68534725611477	775.1277488457262	415.1948326299238	63	25	55	129	52	0.48862520458204267	1.249998467950722
295250000	-113822.87034163898	-110931.8371037112	-2891.0332379277793	-110931.8371037112	807.3853417953757	0.04407407148533323	0.3636740351325572	0.059207896027505695	0.019947311322246596	0.047165409133140254	3.7380293590977905E-4	1.1455695322876784	2.7863129186847264E-4	1.9248753365574675E-7	1.2480949974922164	-2256.5369442349565	143.97514787445195	226.53977250300355	403.6713404943419	725.3193639998597	362.642207345425	88	6	38	146	46	0.48862520458204267	1.4022874184787746
295260000	-113814.2676106716	-110918.66499269397	-2895.6026179776304	-110918.66499269397	847.3638915035868	0.041547167804284295	0.3522713753028129	0.05611325675764744	0.01852467707591034	0.047165409133140254	3.78331055808471E-4	1.225277922337395	2.8265481501799094E-4	1.7699933305460297E-7	1.2081247409108697	-2263.0844920777595	172.58453011656394	139.0580277389585	523.9027291053321	696.7558755913741	289.98718769233227	72	18	48	152	34	0.48330354068544173	1.313665046198488
295270000	-113810.89512215268	-110930.98418825002	-2879.91093390266	-110930.98418825002	818.9705689028802	0.04289326074665432	0.3522713753028129	0.055083032719575195	0.015247347886179135	0.047165409133140254	3.7805617339684716E-4	1.2541247076228912	2.853911103748164E-4	1.6196236286271798E-7	1.1785440314638045	-2251.4534955396302	289.23055042178595	113.2246268907988	478.12712495557423	756.4266513647912	330.7079848898811	12	77	45	152	38	0.49463694687775744	1.3283297663535676
295280000	-113834.81979336836	-110904.21673967235	-2930.603053696003	-110904.21673967235	808.3399147267338	0.04289326074665432	0.3522713753028129	0.05958145752655755	0.01676806748418447	0.04481284609609701	3.7358360691370487E-4	1.232779118687537	2.837145502452175E-4	1.5132595471457532E-7	1.1190234292735526	-2275.5904336956064	191.5694029051435	128.6297088734465	441.00076058286874	706.5816624937711	322.27778976238943	19	71	46	157	31	0.49463694687775744	1.287703379843947
295290000	-113837.42855384845	-110906.03343694312	-2931.3951169053325	-110906.03343694312	967.9441721239862	0.04495478575814509	0.3522713753028129	0.05820347401831433	0.016583938958346974	0.04481284609609701	3.609345994008059E-4	1.170742139745893	2.609961032878666E-4	1.7642707393820262E-7	1.2298173516683084	-2277.6126788728943	176.90795101322874	122.85737235901613	445.04041000767876	921.4478345962332	289.3114080581171	12	78	59	126	49	0.49463694687775744	1.2578992755103386
295300000	-113833.82299116018	-110920.1350918834	-2913.6878992767683	-110920.1350918834	1019.1558767112557	0.04570521904968896	0.3522713753028129	0.057831139478525695	0.02018219236039945	0.043159585832101596	3.686121168963572E-4	1.20240196342738	2.60451215894576E-4	1.892953615966733E-7	1.3045425515658255	-2291.294358184741	237.95545511320805	134.90813981485812	417.45465920452943	793.8800874331163	384.112556800761	10	79	57	138	40	0.49463694687775744	1.3088820940787658
295310000	-113830.9823608703	-110916.78339054111	-2914.198970329194	-110916.78339054111	1142.9704434883467	0.04570521904968896	0.3466436730568162	0.05798615673658037	0.016163413837584042	0.044314843954454786	3.778382837565287E-4	1.244679874489156	2.6183080225389326E-4	2.2192127595456075E-7	1.345989348569553	-2283.9587165557828	167.5176068656166	105.28229273869826	464.57661001925845	815.6704008279604	427.37343852289854	7	84	65	115	53	0.4843249055571592	1.3088820940787658
295320000	-113808.27721772053	-110917.65685035092	-2890.6203673696195	-110917.65685035092	1078.0034179958905	0.04570521904968896	0.357605882510238	0.05635418694675998	0.0167758499882113	0.044314843954454786	3.6276522198332547E-4	1.1785414566381525	2.550479616302676E-4	1.4196907287899633E-7	1.2120779172338532	-2304.7725375226855	239.81237211000544	166.0671917437632	428.1984299560602	907.0930079881549	385.5693363504188	8	72	71	105	68	0.4843249055571592	1.2412481328226714
295330000	-113816.9643910569	-110920.59658191276	-2896.36780914414	-110920.59658191276	1036.3358161171534	0.044908861220526626	0.357605882510238	0.05635418694675998	0.018987663665063517	0.04376169907460221	3.639596216482787E-4	1.2022871503235795	2.4850793932159845E-4	1.2495159803317144E-7	1.1169514143619887	-2288.5898892704663	255.1972922696802	133.1346061470248	411.4256540251457	944.2452410837212	357.1839609017217	22	59	64	111	68	0.48048538273340063	1.2412481328226714
295340000	-113819.47696159537	-110904.28974922492	-2915.18721237045	-110904.28974922492	927.5580889795785	0.04156015271260368	0.36374694270951563	0.06021643237390968	0.019210517020575676	0.04461045531354053	3.7634538287518765E-4	1.1693835051325232	2.6186316962578145E-4	1.6828197101450586E-7	1.204172104034637	-2304.0002138232076	272.37024823101274	134.7928021894082	300.8079264900554	849.3278053663809	329.3515103308999	7	69	55	127	66	0.48048538273340063	1.2187653490564592
295350000	-113796.57594153784	-110880.22283934323	-2916.3531021946064	-110880.22283934323	970.4545580645698	0.04549409886621681	0.358388472521907	0.05407290245494107	0.017386555679278718	0.04236813657374743	3.834047782053411E-4	1.219599252781298	2.504796440458391E-4	2.1849311908457204E-7	1.3299612305081063	-2307.28286454509	131.3727284349855	145.05289808720195	381.2782407834993	1134.292813191326	414.83184124964095	24	48	77	110	65	0.48048538273340063	1.3011933936339004
295360000	-113821.24662825899	-110906.92280677299	-2914.3238214860007	-110906.92280677299	955.7129413165292	0.043550596648130546	0.358388472521907	0.05643316642514849	0.017752083590076167	0.044430170874405275	3.8019410582011513E-4	1.2101249806680419	2.525929864042508E-4	4.326884513673853E-7	1.8095094597705708	-2312.019906153342	119.23170318386465	241.0508510326599	410.0694036694898	939.7736039941828	497.0791097741611	65	17	54	128	60	0.49376543815862367	1.2789849656335797
295370000	-113779.26864689418	-110908.09971865315	-2871.1689282410425	-110908.09971865315	985.4348524229265	0.043550596648130546	0.358388472521907	0.05336943832747778	0.016346831651428962	0.044430170874405275	3.8087707678768223E-4	1.274655346096205	2.521902513845476E-4	1.9755340402951654E-7	1.3842995992648208	-2312.7638708308614	144.63926032443462	367.8018665753579	2329.325997557085	909.0698686336393	664.8533608245721	64	74	1	96	89	0.49376543815862367	1.329297147247393
295380000	-113794.85144108292	-110907.32646372064	-2887.5249773622727	-110907.32646372064	894.0857897187631	0.04665559406182786	0.358388472521907	0.057321753247553744	0.016413869018496268	0.04761009980509998	3.743769295102447E-4	1.2120173778100127	2.57577653830172E-4	1.3295983688745792E-7	1.1597439465758395	-2310.6993870750284	160.17063304786114	385.0014580582248	480.91789687748434	944.0952498859051	355.64493618010766	62	70	26	97	69	0.49376543815862367	1.4503704251994143
295390000	-113804.47186711009	-110925.32651704403	-2879.1453500660555	-110925.32651704403	905.7397644276955	0.04665559406182786	0.3674773321302858	0.057192103324621886	0.01951390476595111	0.04453364448160004	3.7971060750360234E-4	1.2479558993716087	2.6090548501553476E-4	1.1568334223904924E-7	1.1024857403872448	-2315.4103503825304	190.18023385569975	411.27779030175924	759.0305671854022	936.8673228359775	316.8421930784174	65	70	31	89	69	0.49376543815862367	1.3511228074162869
295400000	-113810.9582288987	-110925.63838435794	-2885.3198445407656	-110925.63838435794	920.838449585524	0.04752062297950878	0.37183741690245586	0.06427906207382422	0.01951390476595111	0.03897967863993799	3.677142522168455E-4	1.182156903494562	2.531823714379834E-4	1.392405580516969E-7	1.214712969121115	-2315.425544445247	144.50253218530617	522.8439745229865	1232.6741411074847	821.9808317574741	378.7073182208078	57	104	45	53	65	0.49521726277504574	1.3511228074162869
295410000	-113818.22105854406	-110904.49567779241	-2913.7253807516513	-110904.49567779241	986.9173168113359	0.045186013664352015	0.35465765417888856	0.06427906207382422	0.019399900137279956	0.03917582906554246	3.613185742018575E-4	1.102883775196724	2.480347206283746E-4	1.1437559468122131E-7	1.0979834287833283	-2317.5620597632033	152.15145156166616	481.64246075648003	1447.1693108224902	739.2400489709671	368.6898722621378	56	108	44	68	48	0.5001561883189631	1.3663042199365039
295420000	-113842.69510375925	-110903.28777159625	-2939.407332162993	-110903.28777159625	1034.0969972390567	0.045129399717064825	0.35465765417888856	0.05817206509758314	0.018834315416820173	0.04464630935925002	3.6621988216892177E-4	1.1902514516773823	2.5396896564959444E-4	1.6661987314845505E-7	1.221202034912202	-2309.4539010993844	150.46728368722032	421.97013263067686	1160.009086879291	689.5957659704113	442.71419745768645	56	75	50	88	55	0.49100239727827155	1.3506045208670687
295430000	-113882.46114763903	-110927.97349745696	-2954.487650182071	-110927.97349745696	1137.9052888912765	0.04612373140691806	0.35465765417888856	0.0568204198905139	0.015275400777272446	0.04464630935925002	3.518732991125247E-4	1.1091286934348878	2.3714515633075226E-4	1.0511679660502717E-7	1.0416388696538181	-2329.4440570923402	153.12159011611135	465.25274287479016	1292.2642035803315	913.5408750428403	405.1799546580802	54	96	21	91	62	0.49100239727827155	1.2653092112188056
295440000	-113863.88515082064	-110932.02232923337	-2931.8628215872695	-110932.02232923337	1102.069191439464	0.046066649080358325	0.3574430761260662	0.057895292958524455	0.017583351423692765	0.045290428590115436	3.60610384435975E-4	1.118340342752334	2.398900049765441E-4	1.2879661567344508E-7	1.1544947281936353	-2334.0828475482376	160.43560581797345	593.3377044963345	1312.6030775994118	857.5355274755858	433.2597364898024	56	97	23	88	60	0.49100239727827155	1.3812533219174907
295450000	-113870.45385410578	-110923.80138911992	-2946.652464985865	-110923.80138911992	1122.410763036544	0.044655251259932666	0.3564471368451402	0.05711786611549963	0.019576103743158445	0.041367286963558986	3.653940662823265E-4	1.115335905385579	2.3762037291514968E-4	1.5450770666718018E-7	1.204342428146539	-2338.2204925825536	178.05550731262045	587.5686734658266	1089.6825134479197	920.0182386713733	460.6823477155295	62	101	14	64	83	0.4646554330597257	1.1371148552117876
295460000	-113848.17265651359	-110952.37777973202	-2895.7948767815733	-110952.37777973202	1113.0263190363678	0.046469679645532815	0.37341117803340895	0.05711786611549963	0.01495975241926716	0.04615794983198528	3.646181323353384E-4	1.1386415849868001	2.2756039937155438E-4	1.1805410778144501E-7	1.1399282258141845	-2330.721640169304	133.52750628330955	472.79147888239885	1412.6295099305373	856.9498394073714	622.7021302157634	55	105	15	77	72	0.4542512587325812	1.1080875227561267
295470000	-113862.37461862965	-110955.18465862081	-2907.189960008841	-110955.18465862081	1143.8546652428274	0.045051102019439467	0.37805325481196494	0.05846683452443319	0.017148711076316783	0.04612916859604587	3.6482747906501863E-4	1.119656009364241	2.3196597202622857E-4	1.3712149673357924E-7	1.1947712454969595	-2332.1725116363996	133.26433340026767	457.73676825883837	938.6164058527398	764.9288727430319	618.6405815323919	53	109	15	78	69	0.4542512587325812	1.1089963219944843
295480000	-113908.99742324058	-110967.41026344475	-2941.5871597958367	-110967.41026344475	1174.1317948467997	0.04692962472850165	0.37484354412716075	0.05846683452443319	0.017148711076316783	0.04802672647903638	3.6427821934094227E-4	1.1055630689259373	2.2831027479592035E-4	2.0876700660547967E-7	1.3700480934964943	-2326.9903032580546	138.40711552306357	537.3191604669654	1767.4530186610648	648.7861094526522	697.3253891664608	61	101	35	57	70	0.4663457218389471	1.1968338777913698
295490000	-113893.70557847737	-110925.25630891997	-2968.449269557406	-110925.25630891997	1292.124654639044	0.04917788009707546	0.37484354412716075	0.05376805971155632	0.017148711076316783	0.04802672647903638	3.569100345338906E-4	1.18793145128366	2.2053418488481995E-4	1.3719033667818768E-7	1.1465943379075325	-2336.835353287359	176.68561719421848	696.2795338645423	1848.6970199360392	634.0753622421662	583.6079500053252	74	99	16	69	66	0.4735417949197093	1.2029248047103036
295500000	-113901.15991922548	-110962.28257050837	-2938.877348717113	-110962.28257050837	1320.8778011503243	0.046683134289081156	0.37322300395742664	0.05934098846439044	0.017148711076316783	0.0440857939903061	3.430747990189902E-4	1.1633537398224416	2.053771911473779E-4	2.1486128234193042E-7	1.4935923303720036	-2339.749764993193	182.4614891915912	618.2861557491481	1867.4105178548052	952.209815514725	572.884963754506	73	87	21	62	81	0.48989876305194296	1.2029248047103036
295510000	-113853.49085251887	-110947.87329957445	-2905.6175529444185	-110947.87329957445	1291.700196404417	0.048448714209634265	0.37322300395742664	0.05890672800549174	0.017148711076316783	0.046752918677389024	3.4954156548568137E-4	1.1561357830030152	2.0722807901680685E-4	1.1923506721397895E-7	1.2079043688752409	-2353.4468063094314	163.2939205657294	503.08700548944455	1556.4084758959175	1078.6047569939287	585.8101775880336	71	86	37	51	79	0.48989876305194296	1.2029248047103036
295520000	-113810.78673774759	-110924.57250693873	-2886.2142308088696	-110924.57250693873	1226.993066604884	0.046106193737923476	0.37322300395742664	0.057012126478425296	0.0163915832811717	0.046752918677389024	3.574439239207301E-4	1.1608918878102443	2.2358829471478886E-4	1.3512083559221642E-7	1.2578840994720815	-2331.8301971554138	174.0189890037069	619.3952758153019	2162.6806727319968	915.9401702075099	451.30786301455805	78	88	36	61	61	0.48989876305194296	1.363022338389322
295530000	-113861.86329786536	-110918.76290823273	-2943.100389632627	-110918.76290823273	1259.8939091930843	0.04527528035301287	0.3664749886644872	0.057012126478425296	0.021377037434150287	0.040995587054886165	3.569890780701684E-4	1.157875748259458	2.2602148373585177E-4	1.4174240073733826E-7	1.1782210530106998	-2332.9094301456253	158.12617407762335	395.28804965982874	1380.908223982216	776.5032035313606	543.7054951727704	70	100	35	60	59	0.48957043420953417	1.363022338389322
295540000	-113838.92633752161	-110914.79541663494	-2924.1309208866687	-110914.79541663494	1321.2338538282495	0.04518164989709842	0.3702091622031091	0.05878353345969041	0.017409931764448418	0.042498380009479565	3.5314034065056824E-4	1.1659579691733732	2.24925164587439E-4	1.5835662864111952E-7	1.3303105366522334	-2346.916825779718	212.97726295700278	492.1579218355333	1571.4530142975793	827.5649473805348	346.8111244829392	61	103	27	65	68	0.4886642378028163	1.363022338389322
295550000	-113861.42130120336	-110929.44369037896	-2931.977610824399	-110929.44369037896	1328.5839180268542	0.04518164989709842	0.35799437753779817	0.05878353345969041	0.017644527317846746	0.04217985970305477	3.454202664773549E-4	1.185106592776122	2.2449031193632908E-4	1.1621723096765202E-7	1.1589124650012064	-2346.8629776155967	173.9823335153959	660.4968599652918	2174.71089862208	1087.9113906448458	512.8762312258928	65	100	24	63	72	0.4991011478465366	1.363022338389322
295560000	-113882.97970598096	-110920.10627571042	-2962.8734302705398	-110920.10627571042	1378.550101477888	0.044705344434559355	0.3627482608341929	0.0560903301087687	0.018636353429090455	0.04217985970305477	3.533131042259323E-4	1.149002421755687	2.2613302050368927E-4	2.386855830820069E-7	1.472966089638003	-2343.0860427553635	130.15579547110383	596.9582139522861	1998.1154254749003	780.1777299593609	500.6495533915024	70	95	20	76	63	0.4938348404664284	1.414936808769893
295570000	-113842.37706419235	-110920.7422490286	-2921.6348151637444	-110920.7422490286	1341.9420932210185	0.04437596695485304	0.36323611202973133	0.0560903301087687	0.01732247394181177	0.04369053543031093	3.376274012472565E-4	1.129207904016434	2.1516657324654394E-4	1.2101428468503898E-7	1.2209027716299408	-2355.561875705367	183.48924967031712	540.5110820912031	1843.271667701603	865.4495533355961	458.8477357026042	70	72	39	86	57	0.4938348404664284	1.2272304078098657
295580000	-113830.13757399668	-110937.82024720199	-2892.3173267946886	-110937.82024720199	1220.667819904048	0.04437596695485304	0.36023447558083804	0.05794593713140059	0.017698109631689878	0.047747970455268615	3.510447779750757E-4	1.2114256036206665	2.2119822408392183E-4	1.2069819063084702E-7	1.245680294122752	-2365.471743004369	170.44740011536734	565.6729245342385	1767.1882198514793	702.8947706897528	513.3586104642103	71	71	64	75	43	0.48543285911664463	1.2358990247908161
295590000	-113845.279183114	-110936.90952731205	-2908.369655801962	-110936.90952731205	1366.92167114548	0.04283639715135621	0.36023447558083804	0.05544831458840108	0.015907186510346984	0.045995208829716916	3.5132277688655253E-4	1.1736216340927248	2.1826594020889976E-4	1.473910648310092E-7	1.324682486351032	-2356.087367064893	168.96496172959448	522.9662203862767	2419.822110551844	916.6842807815771	366.1612562193761	72	72	31	101	48	0.48543285911664463	1.2717976316234354
295600000	-113841.27331518766	-110924.05502397307	-2917.2182912146004	-110924.05502397307	1295.7505018572033	0.043127958313441885	0.3591368915602796	0.05544831458840108	0.018009613144927918	0.045995208829716916	3.4865498614470826E-4	1.1932217577994786	2.2906988495488087E-4	1.2634007368477559E-7	1.1927369565593675	-2338.365393042389	152.31431319516508	510.0476883433424	1955.111192831347	702.3561323592286	588.2658150813405	75	72	38	43	96	0.4776385410792788	1.2480620331885144
295610000	-113841.38404126186	-110903.28061650513	-2938.103424756736	-110903.28061650513	1225.9743538404114	0.043127958313441885	0.35263456678110333	0.05825769064470372	0.017769366549774457	0.04206135585235024	3.4299762840703935E-4	1.1812677628757775	2.248367176465976E-4	1.2777969402860152E-7	1.1825712818744738	-2339.742144356525	140.71587708825658	524.6878731687005	707.0731951765351	1305.2615794098294	566.8557657353073	70	60	8	68	118	0.4776385410792788	1.2652105541441505
295620000	-113846.86575574237	-110907.16298879645	-2939.702766945923	-110907.16298879645	1292.656811256398	0.04144503316160492	0.35263456678110333	0.05667084543392894	0.017769366549774457	0.04206135585235024	3.4823862365983147E-4	1.2286334644376051	2.2819374581580854E-4	2.1892790600561254E-7	1.4609935685255693	-2336.919373456516	133.4906587887122	468.0316232814471	1173.1996947503255	1960.2786353628553	612.4195309100982	73	67	26	18	140	0.49113882474473486	1.300382176636768
295630000	-113847.4041270474	-110919.06087232559	-2928.343254721815	-110919.06087232559	1117.5429359773148	0.044127997010766376	0.33714084906747505	0.05667084543392894	0.017769366549774457	0.04276061380984393	3.3871028555008264E-4	1.156334275982715	2.3117370228069732E-4	2.2644361928020944E-7	1.570739255485997	-2350.246298630802	141.68527353157376	522.4942699922884	1196.6353634363318	2955.2824765139244	673.9586229349395	75	48	35	17	149	0.49113882474473486	1.300382176636768
295640000	-113851.63318932247	-110906.27548103023	-2945.357708292242	-110906.27548103023	1177.9387207415705	0.04093623636299898	0.35328555911009313	0.05667084543392894	0.017776413979986395	0.04276061380984393	3.278565466908786E-4	1.2088387313688391	2.2598401986370498E-4	2.0449568456008203E-7	1.4920456572479832	-2336.9449515185524	157.16314799086368	496.2681831609069	733.1139541894821	2473.3391787482647	622.0035439796101	74	51	26	27	146	0.49113882474473486	1.3070630611663876
295650000	-113888.7607877708	-110925.94431761354	-2962.816470157264	-110925.94431761354	1251.8307447360933	0.04112509197120526	0.35328555911009313	0.060424034496705456	0.017937856682833812	0.042784143763000465	3.301650196118441E-4	1.163478759233486	2.3261729920140447E-4	1.0838046956213919E-7	1.1286542493504972	-2353.110804118392	181.30800811629933	262.44534107631546	458.9041783965477	920.086271445304	708.4873039051307	70	11	16	107	120	0.49113882474473486	1.3070630611663876
295660000	-113894.04419431776	-110924.81031586228	-2969.2338784554718	-110924.81031586228	1156.1521055088824	0.04112509197120526	0.35328555911009313	0.056632981243399855	0.017937856682833812	0.047398568067547456	3.269034916717578E-4	1.1001799863753892	2.2907506683132557E-4	1.2652746120121584E-7	1.19433296101418	-2351.0062462111437	142.23580118477372	140.3498757070276	417.90715228748263	1038.4218670317955	579.2767427686407	24	49	43	84	124	0.48359795392460253	1.269832615437888
295670000	-113893.12486080431	-110911.52699222622	-2981.59786857809	-110911.52699222622	1162.9919493744733	0.04509391654085495	0.35328555911009313	0.05692825759606647	0.0171237125654663	0.043317524558393015	3.1434145150545736E-4	1.0715585347111969	2.318508724260894E-4	1.149409789970202E-7	1.14710775538438	-2345.568211486385	234.12346213913406	136.61235858008607	501.36734969551486	1229.0553564338259	653.5250414461971	4	66	63	76	115	0.4895461912392032	1.269832615437888
295680000	-113857.77139299954	-110908.26572702611	-2949.505665973431	-110908.26572702611	947.5816670580374	0.041534404850476776	0.35328555911009313	0.05692825759606647	0.018134879859894343	0.04554613873460372	3.231850277697034E-4	1.1258098808818842	2.3647806129117353E-4	1.2088311781196828E-7	1.214330343535903	-2351.9044313254244	499.13957911441275	124.49102955510364	451.4061641702745	1319.0345265908713	719.8911585184685	6	59	63	59	137	0.47657961706329394	1.2485172354939134
295690000	-113877.70694524834	-110936.16948679822	-2941.5374584501246	-110936.16948679822	925.2936469897121	0.041534404850476776	0.3431569512315277	0.05226918724308619	0.018134879859894343	0.04554613873460372	3.2732550916761665E-4	1.1597433930024532	2.377557272444763E-4	1.058755447459252E-7	1.128716533973237	-2343.2171996917573	252.48719809510945	126.98311971707074	412.02875669890483	1331.7903648152683	603.7872575655754	4	72	59	65	124	0.47777439712138287	1.2892374791393844
295700000	-113895.07093587027	-110927.75470823683	-2967.3162276334474	-110927.75470823683	926.2197139563932	0.04487784879062296	0.3679334299916873	0.061069889684139386	0.018134879859894343	0.042583128547285624	3.331885107318109E-4	1.1152838549918909	2.4418178546260544E-4	1.3006851841717685E-7	1.1883750930799493	-2350.791168176223	1537.3270833581084	175.95523611545948	553.1313978813969	1319.3305719815476	620.7128247050227	1	62	73	49	139	0.48480278670028537	1.2892374791393844
295710000	-113892.20165954683	-110936.22788941233	-2955.9737701344975	-110936.22788941233	872.4638782019634	0.04523600423169371	0.3699340951047338	0.06059508944189242	0.017644427729979043	0.04551791172747928	3.201727063918627E-4	1.1523201862624515	2.3540870694746226E-4	1.3502346591634658E-7	1.2710229393316566	-2354.6962500295367	155.21093146453984	188.79633220465303	579.6082833725434	1204.0622447280623	541.7434222678576	5	72	53	65	129	0.48797271386196117	1.2586638620902517
295720000	-113901.68265518962	-110930.3830289175	-2971.2996262721344	-110930.3830289175	919.0870489254366	0.04523600423169371	0.3672822686176138	0.06300799553872953	0.017644427729979043	0.04645110417560896	3.164464729449299E-4	1.2043184984446766	2.336367487035908E-4	1.633461237724089E-7	1.3759460606095322	-2352.1324389375905	264.85089910824826	157.48389001443257	700.509989582824	1122.8894495569548	591.6413085904763	5	75	46	74	124	0.48797271386196117	1.2755769052911665
295730000	-113938.00836044144	-110965.38347999503	-2972.624880446419	-110965.38347999503	916.2630044864645	0.04523600423169371	0.37035930251041593	0.053979949230981844	0.0177341633043833	0.04682441313434847	3.2687218470335924E-4	1.1377993002530589	2.4712535499743006E-4	1.3795401552775719E-7	1.2325192819995612	-2341.9672988325437	218.608032256261	149.72600654860483	595.9838755079178	1324.0612224629922	599.3192588136021	15	56	69	53	131	0.48797271386196117	1.308582149241926
295740000	-113929.89389531867	-110955.02014416568	-2974.873751152985	-110955.02014416568	911.3625638016908	0.043789615545873135	0.36319315670707625	0.05727552866368609	0.02057228725383357	0.04313057131458705	3.291207897935226E-4	1.1666405991585835	2.523469236111586E-4	1.134471286015998E-7	1.1173346292448878	-2336.3373531508155	156.23164057923842	152.32487823659218	748.3076854537351	1262.065086534042	544.0418768029078	66	8	61	64	125	0.47965974310273923	1.308582149241926
295750000	-113906.42905442433	-110933.79232040493	-2972.636734019394	-110933.79232040493	987.9907683268108	0.043789615545873135	0.36319315670707625	0.051328998936725274	0.015797159590617112	0.04313057131458705	3.20376233934059E-4	1.1923274901612708	2.3606247203988894E-4	1.3771737976089326E-7	1.270664610601577	-2354.182943213182	132.15015925033387	413.63076371471163	834.9361562096402	1829.113179596993	695.2040154494039	73	12	68	37	134	0.4861715179360785	1.214929333418736
295760000	-113897.25142201214	-110925.32961944256	-2971.9218025695673	-110925.32961944256	937.9944975225568	0.043789615545873135	0.34901797740629376	0.055042514419824676	0.015489841174549714	0.04561800790442408	3.1695447567649997E-4	1.1953348315098384	2.389166443847362E-4	1.248028868555722E-7	1.248745885285242	-2365.895232838961	146.05075913149315	611.30947204692	810.1771622472019	1556.863137306952	706.5032656076527	70	30	26	56	142	0.4861715179360785	1.2436473571597224
295770000	-113956.85945406227	-110936.04372917712	-3020.815724885142	-110936.04372917712	1013.4923114553403	0.04403313019522672	0.3552566913787902	0.06046209560845103	0.018621614238740026	0.04474151584663192	3.266924438321569E-4	1.1514166081711368	2.4034748891208366E-4	2.175165188226848E-7	1.389267097671566	-2336.910525993285	134.99179668058918	476.3296030264541	617.2814852321808	1131.6697620373984	603.6976818240787	76	24	31	60	133	0.4861715179360785	1.4064227643130225
295780000	-113918.12716354002	-110912.53547372392	-3005.5916898160995	-110912.53547372392	984.5056888051879	0.04331272130396959	0.3552566913787902	0.06046209560845103	0.018757372627634633	0.0440485664023957	3.30974152967244E-4	1.1441767692943723	2.3840651701064413E-4	2.0579521409585597E-7	1.3670881730835682	-2339.492680434161	122.7464689233836	195.80378423062908	514.2425314197675	1223.7922565684296	781.5978128904965	66	18	60	49	131	0.494875786058123	1.4546934448424471
295790000	-113879.9395109849	-110911.9949299356	-2967.944581049304	-110911.9949299356	1009.3618753904486	0.04369693122166921	0.35988760658052826	0.05917960292114551	0.016815665596463778	0.0419483334191531	3.1399727864730894E-4	1.1190107384989363	2.33556482143032E-4	9.325469330865713E-8	1.0732831243390544	-2334.756613200878	384.86914121662437	127.56893018143144	496.1243214291821	1397.4398056448733	636.6261527164108	4	76	66	49	129	0.494875786058123	1.4054929842684323
295800000	-113880.09642951173	-110905.72022218359	-2974.376207328143	-110905.72022218359	971.2622976845098	0.04369693122166921	0.3567888647370734	0.05920693133267031	0.0193181210892271	0.0419483334191531	3.234577286974984E-4	1.0782135679141647	2.3631276854688745E-4	9.648113656727402E-8	1.075428490035156	-2347.913586301541	186.37191384937472	120.94833470728562	558.0296809244072	1029.7748379252541	653.1737947995673	35	43	65	55	126	0.48848789175796464	1.4412414157867433
295810000	-113848.2316008488	-110892.89440593502	-2955.337194913787	-110892.89440593502	944.426983025665	0.04814493629289401	0.3567888647370734	0.05953395214796103	0.0193181210892271	0.04709295422843245	3.2308384301537967E-4	1.155425075351669	2.3363679997870026E-4	9.613342398133308E-8	1.0906375187886923	-2349.9133926729446	169.21750749137476	203.50463984279014	593.1219564495274	1577.6823782760562	620.8070130471377	54	20	54	60	136	0.48848789175796464	1.3420674832020754
295820000	-113838.98073838792	-110873.41020359397	-2965.5705347939456	-110873.41020359397	932.4928284073659	0.04529021796056376	0.36023354803339713	0.058844863665000906	0.01972604396524577	0.04709295422843245	3.14193444977935E-4	1.1431891492181507	2.3517319629613536E-4	1.1068873738514492E-7	1.1542449608084508	-2339.1855838566485	151.7604979880064	525.0661380598441	985.2812874984651	1366.9702723160153	595.877349715358	80	57	5	47	135	0.48848789175796464	1.3420674832020754
295830000	-113902.08271554612	-110914.53613704919	-2987.546578496922	-110914.53613704919	864.0947772355951	0.04686549050231079	0.36023354803339713	0.05564337561010395	0.019496172550187145	0.04918998565996569	3.156996414698548E-4	1.1122915464794794	2.4417078497768093E-4	1.1652652879585815E-7	1.1571241038977225	-2348.869010480476	129.42658651445808	106.86314967965878	448.6529844486992	1199.551156889229	584.4359958859246	65	10	67	50	132	0.48848789175796464	1.306992456144885
295840000	-113862.98658015188	-110888.05355202367	-2974.9330281282037	-110888.05355202367	957.8521877539135	0.04686549050231079	0.3583112361435297	0.055547433865231144	0.018281224217692914	0.04918998565996569	3.1275794831744816E-4	1.0794536501100802	2.4674220916511594E-4	9.644729510013186E-8	1.0790848242270616	-2337.6425384706754	214.3300545516043	144.113860139997	616.4426814020367	1410.6690146215992	506.8086634928627	8	71	74	39	132	0.49788721228791155	1.3392747297401326
295850000	-113858.57449988474	-110900.1486552099	-2958.425844674844	-110900.1486552099	899.4899824713741	0.04394343008020192	0.3583112361435297	0.05965546870324216	0.018281224217692914	0.038757949420377545	3.180235018865783E-4	1.1697216025065122	2.4242682941493247E-4	1.1042528074699688E-7	1.1331963539511158	-2326.537227416421	149.02338662498593	127.00066406276913	697.9009011272657	2019.1936096341217	613.5728064251346	73	9	79	25	138	0.49788721228791155	1.342649755852956
295860000	-113915.75313257008	-110929.01358469632	-2986.739547873765	-110929.01358469632	944.3996776815602	0.04015196594511047	0.35440965849966977	0.055858176028874884	0.017632881300858383	0.042054667652768066	3.209037483166424E-4	1.1192981373648838	2.448552542317318E-4	1.2754223038412159E-7	1.155929204512994	-2322.9775845577246	161.332967466034	574.9849759118968	570.6244503796183	1435.496238066852	597.1334347172907	91	15	55	28	135	0.488398534085261	1.2656894635550802
295870000	-113892.27770582729	-110938.12675798587	-2954.1509478414255	-110938.12675798587	972.4508619993444	0.04015196594511047	0.3527677265397177	0.0597573274861339	0.019218563808504185	0.04548788439153034	3.295134639357823E-4	1.0871095609487715	2.4832905019086924E-4	1.4401320390232607E-7	1.2368079612173215	-2321.7811462649715	168.86040706808325	214.3395096085178	587.5154284174703	2341.874340911643	557.2694912554315	88	3	76	14	143	0.488398534085261	1.3457122476270293
295880000	-113895.39283623549	-110926.8700152636	-2968.5228209718953	-110926.8700152636	980.779578887161	0.042955325346243994	0.3527677265397177	0.056608878123617416	0.01817511633017137	0.040388880494934075	3.1747253675051845E-4	1.0320093087771738	2.43481830237439E-4	8.240061040600371E-8	1.0001046085965388	-2337.581936796639	216.8951989114054	555.3937802189599	634.9072857205683	2843.9714411880236	625.510767540863	82	11	74	16	141	0.4862239408397122	1.396462125843555
295890000	-113915.68778526879	-110921.02414325782	-2994.6636420109758	-110921.02414325782	974.2744371318707	0.042955325346243994	0.36113406514020946	0.057304442101719276	0.016448613106051863	0.04332789486467356	3.107478565823794E-4	1.0546444894057934	2.3978509265341896E-4	1.0053416836852571E-7	1.086513028959071	-2351.76694869127	157.70320595048392	542.3498514519971	848.7860223694831	2145.0420836175485	695.4661352664559	79	4	80	23	138	0.4858224757397918	1.3682043737078569
295900000	-113878.00379043414	-110891.24449093129	-2986.759299502856	-110891.24449093129	986.9706097700098	0.045338704251830154	0.36113406514020946	0.060136009275908085	0.01678806376663518	0.044269276238983836	3.0791995062302683E-4	1.1062492620127053	2.3618547082051824E-4	1.374842702217816E-7	1.281112572901574	-2353.6245680089273	144.98012015187905	388.3912504931546	582.0344509413916	1193.4606424600267	788.3798256606664	60	23	73	64	104	0.4858224757397918	1.335426570053805
295910000	-113881.19944212501	-110895.43683048931	-2985.762611635699	-110895.43683048931	990.1491712523492	0.04024091782765537	0.361733130203921	0.05711812225802586	0.016878061466666955	0.04397687292820257	3.187905564659812E-4	1.1060194862443233	2.4294640921159965E-4	9.562317105935392E-8	1.0792797305419637	-2357.397953275535	168.37838929572663	382.5909616620004	644.1113181562728	1787.3928348959396	764.1747930201332	77	3	80	24	140	0.4858224757397918	1.3325799793423165
295920000	-113885.1344585545	-110925.50809338708	-2959.6263651674294	-110925.50809338708	926.6775020492163	0.04474790396962516	0.3434547354424673	0.06022749548923272	0.016544822749330012	0.04397687292820257	3.1332055660626674E-4	1.1620859128845789	2.490664896562107E-4	9.078013790652963E-8	1.0833068552155998	-2343.7542786381	171.97625562134445	203.65284478020757	760.7794163992397	1856.8533872987755	783.6977015536255	73	1	93	18	139	0.476008904479647	1.2724643722504516
295930000	-113914.51696895347	-110945.28807906882	-2969.228889884645	-110945.28807906882	918.4449978220553	0.04179908325448389	0.3621316504216637	0.057206391651406785	0.015497349806733129	0.04397687292820257	3.1592096375294233E-4	1.103063820183654	2.479334175776214E-4	1.1206759482412708E-7	1.1669238327574003	-2340.7652486813736	114.92367006781623	460.6406815997117	622.6802279235214	1833.2500814650143	697.8476362912705	74	15	81	24	130	0.476008904479647	1.2666868034731271
295940000	-113889.80328486854	-110938.82794011234	-2950.975344756193	-110938.82794011234	984.1356438576839	0.04335101058002371	0.35799657539375884	0.0597614826702767	0.018179169537208956	0.04602332839445619	3.039611594162498E-4	1.1424698920609389	2.3152139560387574E-4	2.7753107927104103E-7	1.891205329687657	-2350.606128929647	130.62902235319592	231.55547191665283	748.3955499516582	1257.0236652463418	658.8974483577689	67	22	68	38	129	0.4818589119269579	1.2666868034731271
295950000	-113918.06374585714	-110954.97836560325	-2963.085380253891	-110954.97836560325	982.1696263056689	0.04130719423650648	0.35799657539375884	0.05871878100193137	0.017037953639444887	0.04096464323944856	3.11847216433187E-4	1.097304983305106	2.3855796659180128E-4	1.3109905312844964E-7	1.2530999493493788	-2337.346024422177	209.46225088766298	186.8569297174139	554.133983668259	2233.680048793333	593.5320113912652	16	61	86	27	134	0.4818589119269579	1.3041703076956346
295960000	-113930.84802376384	-110955.75306387292	-2975.094959890927	-110955.75306387292	1016.5450146502689	0.041911120607986546	0.352455369577215	0.059696533576392596	0.017467210685195887	0.04096464323944856	3.1616503177136444E-4	1.1072625694830485	2.465686262113755E-4	2.3968650715415463E-7	1.6293343343257873	-2340.1467710136853	222.5097931317463	168.37290248432575	580.9742630673095	2186.0394973408024	576.872963536498	5	78	77	35	129	0.48255829879534046	1.3041703076956346
295970000	-113922.38165566634	-110934.68528362126	-2987.6963720450663	-110934.68528362126	1153.1680898592413	0.045984181369181976	0.35538005941597817	0.05599779927906721	0.017467210685195887	0.04431981564820944	3.1060718162993534E-4	1.1278281495706914	2.481266303250961E-4	1.2000185727450692E-7	1.15407080868672	-2318.100864204699	207.6693004913393	160.67894821778245	575.9272881777339	1786.699022074002	502.8350754552445	11	68	84	27	134	0.47790215489231297	1.3041703076956346
295980000	-113884.52558456149	-110913.09873259444	-2971.426851967043	-110913.09873259444	1090.981475847989	0.04166272785335936	0.34616326770858596	0.05833394148361349	0.017467210685195887	0.043398228179326905	3.1149582151404246E-4	1.1031171769498873	2.544291352485702E-4	1.2165086868961683E-7	1.141935617068092	-2294.0201596643824	230.65007457252744	120.72540694831764	481.61549761207874	1353.6810260809038	516.6817464052997	9	68	93	21	133	0.4773150033606215	1.234209591916896
295990000	-113913.05720485939	-110934.82171051136	-2978.2354943480386	-110934.82171051136	1071.3168254515342	0.03944558363924204	0.34616326770858596	0.05833394148361349	0.018073474046282966	0.04105100707187639	3.1874028045407037E-4	1.137900748630277	2.5704284151858964E-4	1.2435600502884089E-7	1.1255749435594824	-2294.6343467045963	130.82929123114693	154.69647113024647	583.8117811604575	2170.329854982599	548.6177556107847	45	29	91	28	131	0.4715880088821303	1.2410870232180011
296000000	-113906.95240301391	-110901.05311408498	-3005.8992889289334	-110901.05311408498	1115.2467725374565	0.04072728301862153	0.3603749267209279	0.058578764521465196	0.01667995276534294	0.04095838065516466	2.986197982042989E-4	1.0705126797144184	2.397249876706192E-4	1.777119454388166E-7	1.3250259232314192	-2292.799965757487	260.1385066587475	111.27054556555919	550.6773157703776	1803.0138806511131	521.3612826688112	15	62	91	23	133	0.4715880088821303	1.2267938427889271
296010000	-113912.40631227082	-110899.3191795684	-3013.0871327024256	-110899.3191795684	1104.0290014292736	0.04427829627027047	0.35317154974339005	0.058578764521465196	0.01840088177280536	0.04376400711072576	3.0934156786399414E-4	1.097454080173367	2.510643023989362E-4	1.3450768801207147E-7	1.1415994936613123	-2291.005103395925	541.100550102691	105.32713924164447	639.19567042621	1287.8519632443883	582.5145684627615	2	76	87	29	130	0.4700011248315188	1.1850394056295313
296020000	-113917.29199401019	-110909.88381960809	-3007.408174402096	-110909.88381960809	1023.1573875938585	0.04371601667910777	0.35658711633034146	0.05657449315794712	0.01784615943822085	0.0413705945321511	3.2197504355696983E-4	1.1476139677477175	2.560683294274406E-4	1.707507561738638E-7	1.2316337267362925	-2292.493464772179	145.44611397632752	99.21367184098439	723.8974244256879	1140.8245869759462	535.337741497259	11	72	82	35	124	0.46789581036811323	1.2819503386496565
296030000	-113887.97191908391	-110900.62006813484	-2987.3518509490605	-110900.62006813484	1047.063379760555	0.04581208494464099	0.3615408741234001	0.05595641762777018	0.019216053978467745	0.049945289417971425	3.1298931390194313E-4	1.102171055551981	2.479386059651443E-4	1.5608379005872227E-7	1.2309969475130298	-2300.7065620552944	159.84600336812338	122.89226877351837	510.8166302582109	1634.3222473914325	509.30037259178783	2	71	75	48	128	0.4820458971040478	1.2870414336695521
296040000	-113886.43250009455	-110897.9679146221	-2988.4645854724454	-110897.9679146221	1014.3448081409182	0.04581208494464099	0.3713048217913955	0.06430119540231688	0.0177283980190564	0.049945289417971425	3.187027697695528E-4	1.0977329922461516	2.4557976236325917E-4	1.9683804011681682E-7	1.3663047262221801	-2301.037785275423	155.46887631550052	104.83424454856173	574.5120686465713	1279.7275502733082	563.4319384604358	73	9	73	41	128	0.4824890550313777	1.3842576456031808
296050000	-113869.13387053009	-110909.90253965447	-2959.2313308756143	-110909.90253965447	1062.894702403715	0.0432957207499077	0.36972619456264466	0.06008783044292251	0.0177283980190564	0.049945289417971425	3.1772287012304853E-4	1.1057930528596949	2.312453176574726E-4	1.9181355001843367E-7	1.410860669125754	-2314.1929056877107	132.14634380597144	179.2609061051611	673.526889096412	1341.0989529610783	683.674186145293	85	1	75	29	134	0.4824890550313777	1.2478184146462674
296060000	-113885.40823988216	-110925.08111056274	-2960.3271293194243	-110925.08111056274	1074.203607639377	0.04522810291590851	0.3651976724347644	0.05839554519744494	0.019130107777608294	0.04581044596877681	3.296843573132825E-4	1.1809129018687365	2.3755507988812064E-4	1.6236252945222549E-7	1.2743946984799912	-2303.93533501275	114.21086775180883	592.590903778614	1413.0386651644096	939.7421511662287	368.7326360959454	94	71	7	110	42	0.4800888228442563	1.2178668446950203
296070000	-113915.01330067533	-110934.30655730875	-2980.7067433665734	-110934.30655730875	1070.8998003027239	0.04522810291590851	0.3651976724347644	0.05839554519744494	0.01876410318790296	0.046295600810392155	3.2193244873984035E-4	1.086350147113719	2.3599445896806487E-4	1.9162413812928507E-7	1.370157225575911	-2304.1435113423395	135.42088665467594	500.6915189175406	1152.7612986304507	622.8376147682824	490.3771239506962	86	75	33	94	36	0.4800888228442563	1.2132602913951456
296080000	-113936.3317931321	-110952.59996030609	-2983.7318328260203	-110952.59996030609	1114.596805303569	0.04520664557372807	0.3580789472669409	0.05839554519744494	0.017331242189357717	0.045705179979133675	3.188711401222766E-4	1.1701664604063031	2.3410971970611508E-4	1.2063216735716594E-7	1.1108104412545736	-2300.8446407366623	135.731011753575	663.3894942961093	1908.6832084161556	803.9799782562952	415.54818373438906	88	80	14	101	41	0.4800888228442563	1.24401659114006
296090000	-113946.32565586132	-110956.89022175697	-2989.4354341043504	-110956.89022175697	1137.555616826205	0.044403730184534994	0.3580789472669409	0.055029969763789786	0.016706667049577774	0.04368678981145273	3.359497232709984E-4	1.172174490937246	2.3688243441322718E-4	1.9003387055280602E-7	1.3070586193122744	-2315.3246546691594	127.49854273337576	756.5499975022585	1017.832275059904	922.0041637092936	716.151099731965	81	80	31	61	71	0.4717062100649619	1.2324346377192188
296100000	-113894.0946005429	-110928.50018927868	-2965.5944112642237	-110928.50018927868	1167.1608007917398	0.04717053511955949	0.3618353991747827	0.06268447458293555	0.017075458457275358	0.04333368453571311	3.215686063455918E-4	1.1080447390782977	2.2926340283816162E-4	1.2108291314029507E-7	1.1451675570873083	-2322.986154760266	126.7130881577924	305.14385510251356	807.084060415126	687.2563400636354	574.315756167437	92	5	89	95	43	0.4717062100649619	1.2324346377192188
296110000	-113913.34910569445	-110945.43148598404	-2967.917619710415	-110945.43148598404	1168.1160003758007	0.049381191284874455	0.36876518859835267	0.05738270696477807	0.016036014641891964	0.04285127486934877	3.2764211990916463E-4	1.099390839016427	2.2289197662267695E-4	1.4307267441211415E-7	1.2213254064511556	-2329.209018464673	160.8355878357027	346.50984841925543	1059.4161239584319	615.547779904572	553.2155371152219	79	37	108	70	30	0.4717062100649619	1.1705758846609462
296120000	-113966.95663480092	-110952.69228859665	-3014.2643462042706	-110952.69228859665	1220.5400069908692	0.04284106692529079	0.36726045129180457	0.0614251208668522	0.01641924312414448	0.04862649530333538	3.0955101874597887E-4	1.1387463188469296	2.1422498651973502E-4	3.246214533945668E-7	1.729437879921504	-2341.664076382913	156.6864326241611	630.5636364542094	1243.0714191629925	920.2106009611313	620.9779478959134	90	34	37	93	70	0.4811776994627836	1.2476327417979731
296130000	-113924.1684955969	-110927.34590402912	-2996.8225915677713	-110927.34590402912	1237.7381257022657	0.04416208319038185	0.35481699689933394	0.059732166386010345	0.016422592776016785	0.04139529680549271	3.2200466984424775E-4	1.1624483034630195	2.26517526123927E-4	6.52315358203985E-7	2.4012309160865275	-2335.002705108062	146.57045326740428	604.5547757129776	1071.022661509876	1480.185287193545	612.9403521559823	81	26	36	60	121	0.48320093546588855	1.2613381531016354
296140000	-113930.29675736548	-110940.15097317524	-2990.145784190225	-110940.15097317524	1080.2974183480137	0.04333333200140952	0.3376408067072417	0.05238822802797642	0.016814987568726816	0.0413002918853852	3.235754970502087E-4	1.1954341147126155	2.302935111104634E-4	6.416190749866676E-7	2.293981032128701	-2329.5495402905344	119.12112256591853	802.3369292376902	860.9894477514578	954.6301410969876	570.5459159196228	84	3	27	98	112	0.48320093546588855	1.2245910836693896
296150000	-113914.62288166684	-110953.01324405569	-2961.6096376111464	-110953.01324405569	1095.665213582147	0.04435217938105252	0.3559404716592891	0.05999639263155377	0.018524117253872978	0.045817644514762626	3.345043798177874E-4	1.1272151236296304	2.2562080335949308E-4	3.923829863917349E-7	1.9269111276532638	-2334.254386707026	124.4068347562583	549.0413219249231	1232.7423092822457	860.3915430108398	541.2328169656017	86	28	98	69	43	0.4826718484780639	1.2245910836693896
296160000	-113888.63324809591	-110943.85680481978	-2944.7764432761387	-110943.85680481978	1105.1723647777715	0.0465054538216155	0.3441212229401458	0.05782953238604808	0.016764807510098664	0.04039382951108941	3.309224763254744E-4	1.2842827266299943	2.225622476911178E-4	6.118188931124498E-7	2.330254176190944	-2343.169046519467	156.18969531095811	631.5555913025441	989.4449937149075	674.5520236776806	880.4614005871186	89	24	83	53	75	0.4826718484780639	1.2123328461279446
296170000	-113844.71988977554	-110905.7411020304	-2938.978787745152	-110905.7411020304	1233.8039413246504	0.04826515409499075	0.3452789908033239	0.05934112590417239	0.01727898984125369	0.04039382951108941	3.377679953954177E-4	1.2205512283178805	2.1634856591373766E-4	3.1954521696728064E-7	1.9041820755550685	-2371.3861819189387	165.81022699221452	892.6083861819792	952.5610071459852	1004.5330852829269	587.4198069031913	88	46	55	63	72	0.4727417371316001	1.247652507137969
296180000	-113832.83148631659	-110904.29689111222	-2928.5345952043713	-110904.29689111222	1229.7767892178322	0.04699842803281687	0.37106855493578794	0.06229699409523923	0.01727898984125369	0.045055344691902637	3.2182355431568515E-4	1.1760330215618422	2.1326230798285534E-4	1.6622651265502458E-7	1.4854879896930853	-2358.0769165059564	164.20474983949273	847.125257811013	863.1356733551864	994.573467311068	682.4882309068407	88	25	79	91	41	0.47639799294894547	1.2644156349394227
296190000	-113850.71020582468	-110893.91918009565	-2956.7910257290328	-110893.91918009565	1205.5171903943133	0.04699842803281687	0.37105778814313173	0.06053785164612116	0.018807516071198516	0.045055344691902637	3.181309059284588E-4	1.1916557457984946	2.0434523760775778E-4	1.1905143699795892E-7	1.2364646507284134	-2364.0209456148214	199.02781769101114	189.81041025413788	895.2547210066518	868.522432182731	771.8645919704331	77	14	124	9	100	0.47639799294894547	1.1173299376901151
296200000	-113887.15979918774	-110901.43500688398	-2985.7247923037476	-110901.43500688398	1226.9321063349978	0.0405871432008032	0.37529151775210023	0.06595518555521832	0.017765104992293505	0.045055344691902637	3.320310328444925E-4	1.1703902552139491	2.1445038916469538E-4	1.8378380919569407E-7	1.3650685901401949	-2349.8067068600662	178.43970405501614	176.9122671837212	833.086617364643	944.7734173236494	644.7757008227187	72	18	82	77	75	0.47639799294894547	1.3191215554793048
296210000	-113881.63410904036	-110904.88731814946	-2976.7467908909043	-110904.88731814946	1317.722349497605	0.042979235725106875	0.37807298296085196	0.058473764577456816	0.018393282120334774	0.04444974762905633	3.219647158486945E-4	1.177368391031292	2.0279976674251335E-4	1.4317610359325564E-7	1.287117261111125	-2353.28920365254	166.24507477438686	343.9027606820211	1200.2867018366085	1080.6131502231624	531.3722509405882	85	6	36	122	75	0.49582308960987465	1.3481202025916967
296220000	-113874.00269879946	-110915.52925603815	-2958.4734427613184	-110915.52925603815	1270.9274769662293	0.042979235725106875	0.3467890129400387	0.058473764577456816	0.016738721401057484	0.04444974762905633	3.3481105884881885E-4	1.1150368695168245	2.1443829861694054E-4	1.5572575410638076E-7	1.2701001860747843	-2340.132001930744	153.6867499223092	163.53284461653516	1031.4798795854267	1002.8797246054754	594.2251034303686	72	20	71	97	64	0.49582308960987465	1.441993996312386
296230000	-113886.01057510258	-110927.59661437332	-2958.4139607292577	-110927.59661437332	1229.2114116059026	0.04093089560109895	0.3467890129400387	0.05378649849584862	0.01819649393940912	0.040750061727057085	3.1917669736201726E-4	1.1553282107865075	2.066610835756167E-4	1.164501522328814E-7	1.2185512815381494	-2367.3473999767634	166.27415284461776	385.10891197897894	961.4664597045787	1124.6634296392194	521.7914268064	89	2	101	67	65	0.48853288429451486	1.2932139066846857
296240000	-113843.0493133835	-110905.25656335424	-2937.792750029263	-110905.25656335424	1330.5529015043198	0.043475364809431025	0.3659143457909877	0.0589864584136845	0.0165559677960285	0.040750061727057085	3.1946124843017373E-4	1.1313015614228648	2.0814366637000506E-4	1.0532361903422149E-7	1.1852826787405317	-2366.184159997961	167.22246756260077	846.6171873541633	1103.0521626110253	582.4074183760572	747.5562651722305	91	27	142	54	10	0.48853288429451486	1.2932139066846857
296250000	-113872.50152821728	-110907.68502910595	-2964.816499111329	-110907.68502910595	1303.2098126770215	0.04792890180948454	0.3604331973909591	0.05730596083022322	0.018813935038749858	0.04297166650276424	3.174675575309748E-4	1.1463344189475744	2.066907585632038E-4	3.442734367811132E-7	1.9950989647085309	-2376.031705302116	231.7750879261483	315.06324443993503	1055.229627460755	355.9481691959327	831.2559098970153	78	20	158	58	10	0.48565370390613416	1.2662364804376374
296260000	-113853.68671379148	-110894.91403485056	-2958.7726789409267	-110894.91403485056	1268.1616713231529	0.04363819062125817	0.3531845937485059	0.05943617472057252	0.018813935038749858	0.043821206378894056	3.1382198626306703E-4	1.1046878835411404	2.1389285472941128E-4	9.105953819626885E-8	1.1059117686622135	-2369.706257504921	220.618187473365	444.5902076420897	1152.8731566094239	716.7072237692628	1218.665518340761	82	8	144	89	1	0.48565370390613416	1.2250522870774214
296270000	-113845.45545788351	-110894.65458545041	-2950.8008724331035	-110894.65458545041	1257.1627514177399	0.04363819062125817	0.37155119564166095	0.06077163964266145	0.019907180057902853	0.041423178451083995	3.1391494436512943E-4	1.1495879533711786	2.1172300960420074E-4	8.486007369873259E-8	1.0863682125661038	-2361.725765292272	198.1565969854831	730.68470439969	1060.8807447786655	475.9022851860123	1112.5364424579204	89	36	149	43	7	0.4762002545972633	1.2263211764099748
296280000	-113863.13751505609	-110874.82936381968	-2988.3081512364192	-110874.82936381968	1345.330146656499	0.04622054605251765	0.35426868858888705	0.05611571574698176	0.019907180057902853	0.04198630866475284	3.123694901922698E-4	1.1554100352330159	2.1189629879781493E-4	1.1710686096656195E-7	1.187876657829859	-2358.107339281326	149.354981857369	240.3134151667681	956.3273166305976	567.6338937931706	646.629645522049	79	10	145	87	3	0.48177929606269787	1.1682384371633752
296290000	-113878.97875389575	-110898.35337740721	-2980.6253764885305	-110898.35337740721	1288.3827238263366	0.04622054605251765	0.365492217260961	0.062071384315395606	0.016084583944655076	0.050272810482793986	3.145221973002877E-4	1.1314174270123223	2.1408907812885155E-4	9.68826167470832E-8	1.122564348181037	-2377.6458791626364	197.4476348267128	370.35513956404446	851.8044036171455	976.8774188764482	627.834555103471	72	21	169	16	46	0.4670672386034568	1.2811238650080026
296300000	-113874.6056964478	-110887.33268855412	-2987.2730078936856	-110887.33268855412	1231.2968402548338	0.046667431693082656	0.36915279286982505	0.060957925052856445	0.01696036586785066	0.04551620256536994	3.08164729924088E-4	1.1763758203005943	2.160760085482474E-4	1.1101072941360151E-7	1.2043182073638916	-2379.9209807793104	195.34422185617703	757.2091943948687	1089.7715914825628	572.3831579871362	651.6916062810717	83	27	150	54	10	0.48062098671297365	1.3484326747137756
296310000	-113855.87468022556	-110881.32620411174	-2974.548476113819	-110881.32620411174	1195.2026563861307	0.04267450214456163	0.37150871048941525	0.05930428237420063	0.01744941390115996	0.04612158454972611	3.0699999127499017E-4	1.0902383175286163	2.1816718817552016E-4	8.642294480246054E-8	1.1125835618530862	-2386.1929041610124	223.7242896715609	247.51279836829056	1089.7925485341564	658.9845350749706	750.5940406740079	69	27	160	42	26	0.48062098671297365	1.2557570343632165
296320000	-113874.97154812329	-110918.19481907712	-2956.776729046164	-110918.19481907712	1155.032412409123	0.04267450214456163	0.34481609814599556	0.06067453854858409	0.018283567519623838	0.04267481988978506	3.151632336372993E-4	1.1762859032823627	2.2293240843702746E-4	1.566375000485295E-7	1.3918356736861572	-2362.4733289701694	219.38037092654756	380.59091315443817	958.1179550645535	456.6935308728315	530.7236835272125	90	8	165	44	17	0.48062098671297365	1.2854583107686248
296330000	-113901.04086920002	-110930.36663256082	-2970.674236639193	-110930.36663256082	1276.3313231059626	0.04552026443353757	0.3649232836159514	0.05239490690083555	0.018283567519623838	0.04392806183391565	2.9846853447324293E-4	1.1307429411888548	2.108897338045174E-4	1.3801707105875002E-7	1.350718766800635	-2356.408682048492	203.16900612969386	418.8801996071766	912.7203412120656	811.390254147887	434.78877458807364	92	4	160	11	57	0.48062098671297365	1.2759418363932
296340000	-113882.85865856885	-110910.32054976892	-2972.5381087999217	-110910.32054976892	1309.4938136854744	0.04531619129167103	0.3649232836159514	0.06201685305123105	0.01710010433539902	0.04236871477184666	3.211242022754804E-4	1.1697071348448498	2.3154279060096206E-4	1.2608648218673838E-7	1.198508987024967	-2337.913208915493	191.8532533019861	463.6085925676861	937.8032928068684	964.557395974977	557.0118574448076	91	21	96	50	66	0.4861143621130095	1.3408304206400177
296350000	-113909.75320286221	-110942.2049207532	-2967.5482821090163	-110942.2049207532	1186.9204277291174	0.04406341640237041	0.3560504925986497	0.06152311200673696	0.01786589590754141	0.04160927072150312	3.1637047024348896E-4	1.1337126907778277	2.357687551143692E-4	1.1251108064059737E-7	1.1520797672236327	-2330.2860452014743	170.69390799478361	651.8321683076624	877.5939102558197	828.0172240992415	409.2043834069814	88	18	163	13	42	0.4859192777547898	1.3408304206400177
296360000	-113897.14454025247	-110946.69691898594	-2950.4476212665263	-110946.69691898594	1128.778857761932	0.050933493386204724	0.3733537075500219	0.0590811536072342	0.01786589590754141	0.043251475229820154	3.105710719511661E-4	1.0855037501438263	2.278977856049604E-4	1.0775748736466178E-7	1.1801253248272527	-2334.521515452107	164.37885000163837	171.70093823155824	952.2371800196617	592.9559939122951	462.9639576566077	79	10	141	38	56	0.4859192777547898	1.2338873333987692
296370000	-113860.2343486496	-110913.90832637338	-2946.3260222762115	-110913.90832637338	1136.2431734212862	0.04698944833367097	0.3733537075500219	0.0590811536072342	0.01786589590754141	0.046379965524702804	3.1938849660909265E-4	1.165718991541841	2.309897827341724E-4	1.1832735526145947E-7	1.224056453335386	-2343.1772872065226	185.98564438489333	618.3191917149605	1212.1954924134964	758.6714494168813	519.4760489802196	89	38	67	62	68	0.4859192777547898	1.301255024771099
296380000	-113881.34380768205	-110913.82314250802	-2967.5206651740264	-110913.82314250802	1196.613240035099	0.04410267927325321	0.3733537075500219	0.05684526380811999	0.018570807380507173	0.046379965524702804	3.082581112677206E-4	1.1131909890257545	2.3250688211465535E-4	8.968074123462958E-8	1.0950505401921673	-2355.870098384009	152.82438561103467	621.6590274254598	947.6734788610454	587.6296178493109	448.47306089965923	90	49	130	8	47	0.4859192777547898	1.3279086171493812
296390000	-113904.66175805798	-110933.3527514735	-2971.3090065844794	-110933.3527514735	1282.2619822838337	0.0446332719288123	0.3525934787581551	0.05684526380811999	0.013798596776539286	0.04327292165654751	3.104469699887229E-4	1.1529865841449214	2.336029059838E-4	1.3595197661199575E-7	1.2788416512038971	-2341.3208942857227	199.0160631828922	722.1014774355787	1633.9935402407468	835.3485201235935	433.07900548626714	92	71	12	81	68	0.4787537732129998	1.1532017226092306
296400000	-113886.36718723929	-110888.935958913	-2997.431228326282	-110888.935958913	1407.209416070176	0.0446332719288123	0.35749075558031695	0.05780465648917983	0.015868184382581717	0.04327292165654751	2.928146774304107E-4	1.0870512577985558	2.235825755946887E-4	1.1158136455486128E-7	1.1740249896414647	-2329.8700842805574	196.95755188836563	963.8376745489261	949.3714276632497	158.4050439169287	422.38181518258324	94	79	97	4	50	0.4788017742096968	1.2440054969763703
296410000	-113885.28296809441	-110903.69090902711	-2981.592059067302	-110903.69090902711	1382.393937794881	0.0446332719288123	0.36217819773536997	0.05569423594085132	0.01646298961334341	0.040927975425936375	3.02084785537507E-4	1.112808570679612	2.3347904144534453E-4	1.1388109094253624E-7	1.1655305021331	-2324.8763197762864	180.69702204447452	907.0121842715865	904.6890755326781	256.0957601663681	859.6057471432728	94	41	127	51	11	0.4788017742096968	1.2440054969763703
296420000	-113850.74900623519	-110878.04279975846	-2972.7062064767233	-110878.04279975846	1273.8199227121468	0.046613311337314556	0.36217819773536997	0.0585302713450061	0.01646298961334341	0.04402705494946813	2.989924068298794E-4	1.0685291384138098	2.400521162150135E-4	1.1755774109128932E-7	1.1820642065009805	-2305.9153053468203	153.14059167708822	864.169002183116	851.875503856335	272.34610305934604	466.7996535521967	94	82	85	29	34	0.4788017742096968	1.238035120522262
296430000	-113872.81434278641	-110890.59822544958	-2982.216117336832	-110890.59822544958	1289.4404089060984	0.044070595945539325	0.36217819773536997	0.05705239079156486	0.01964585365884529	0.044171237871109846	3.004050983296519E-4	1.0836513086917972	2.384451021556938E-4	1.2763408096843028E-7	1.222464211819898	-2320.0871294285644	162.58724610050518	722.4267075922421	947.0316012117021	334.39029326032727	392.87693265599427	91	43	131	29	30	0.4788017742096968	1.238035120522262
296440000	-113915.78093542671	-110926.52207598976	-2989.258859436943	-110926.52207598976	1339.4670606035138	0.044430651659784624	0.36877918179533425	0.05705239079156486	0.01890666686975747	0.04067183019027265	2.9710982567410476E-4	1.0945716177322993	2.346794189266714E-4	1.3675288031308569E-7	1.2620178767639312	-2318.2550402973575	145.77169909029712	203.467452059384	775.9487180766615	717.78268760413	470.7179036244366	70	19	90	84	61	0.49286039376344437	1.2493091079023906
296450000	-113924.64843241988	-110922.26111457449	-3002.3873178453987	-110922.26111457449	1306.080703237566	0.04235675646118029	0.36877918179533425	0.05982433973052704	0.01874758346527975	0.04802093438409896	3.019484309519317E-4	1.1103103075945167	2.327853246460613E-4	9.858143705578542E-8	1.0699842773403323	-2326.9308443046984	171.43158311218525	305.6092213722187	862.9273772240679	1029.5445999676915	266.4664236280631	70	18	88	94	54	0.4967910658246512	1.3415892829564633
296460000	-113947.50558123233	-110917.37334918708	-3030.1322320452496	-110917.37334918708	1321.1766715566873	0.046189158685850454	0.3584960313835339	0.05576743413452477	0.01694302404733038	0.04802093438409896	3.004211938759663E-4	1.150568611916277	2.345623108287249E-4	1.951233583907428E-7	1.3809195661133782	-2315.931627351926	142.91006411564953	413.2834988247818	973.0095940335625	853.5302739817753	412.32268002614325	81	35	100	52	56	0.48931327529536	1.3463558584851878
296470000	-113907.49802517422	-110877.21282016906	-3030.2852050051515	-110877.21282016906	1412.3362352296176	0.042393724593842524	0.37295380849149135	0.056940976610841736	0.019440614237964466	0.04575780484681912	2.94851638254825E-4	1.13472869113956	2.2593235055009956E-4	1.8913810484889874E-7	1.3944825111473493	-2326.391969658099	158.68678224467905	313.7528940228954	799.8753656384276	326.7437780066136	697.3126901264924	76	16	171	21	40	0.48931327529536	1.3120163560777698
296480000	-113923.15222995072	-110900.73441305904	-3022.4178168916787	-110900.73441305904	1316.139691257137	0.04274343295791605	0.37295380849149135	0.056940976610841736	0.018602095170296064	0.04575780484681912	3.0703215148268214E-4	1.1690960164460191	2.357406143971635E-4	2.19667950663819E-7	1.4049554225661698	-2300.4911222093247	360.4016736627765	117.76996546875834	737.5324004004815	928.3028837026246	423.2453481224285	14	65	121	60	64	0.4945710434907646	1.427531165605143
296490000	-113934.06484846771	-110931.59268345582	-3002.472165011889	-110931.59268345582	1516.3891151586377	0.0419815393687828	0.34921828982177194	0.056940976610841736	0.016535929966997362	0.04539146956061352	2.956791629163405E-4	1.061269696889027	2.2673270654428924E-4	1.5985276386851774E-7	1.2898315211051186	-2301.765085732334	147.71465299641787	104.42462557600257	511.121180812719	932.7804212303157	523.8193858120061	39	40	68	119	58	0.4945710434907646	1.3170368516695006
296500000	-113939.03733374986	-110924.04942110166	-3014.9879126482037	-110924.04942110166	1345.9693180645056	0.041906358003714575	0.34921828982177194	0.06227253525501486	0.019089387961593936	0.04219129806795992	3.0079839699932145E-4	1.0769082590991514	2.3445280570293437E-4	1.4916450347362503E-7	1.230740221051879	-2322.781689275767	109.29053025068649	132.28406193939745	644.3267216770314	913.0660847777734	498.13440850326583	2	75	71	108	68	0.4825188694435349	1.2967649347163943
296510000	-113967.79825670033	-110952.08983651246	-3015.7084201878815	-110952.08983651246	1303.2443783820286	0.044589341528962184	0.37060762926741586	0.062401243489851724	0.01926160126536695	0.04436060701711939	2.8703921800485446E-4	1.0211393358598706	2.254477429357218E-4	1.6903147748372078E-7	1.3092620897654896	-2295.643849918099	338.28825623668536	115.06042555500035	573.5901159775672	1024.7150517220928	449.23224394990706	10	69	67	107	71	0.496713980224218	1.2522836937899053
296520000	-113931.23235693439	-110913.85172843092	-3017.3806285034675	-110913.85172843092	1411.3306373268288	0.04217578421089075	0.37060762926741586	0.06028732826931801	0.01926160126536695	0.04537218924976228	3.047165686462727E-4	1.0778576022280943	2.3551885909112088E-4	1.7766191570735597E-7	1.2772112489720895	-2303.0764624269204	341.40521375337676	105.88427182783775	360.03800310737364	847.1897160408431	543.051937151986	3	74	38	141	68	0.4828744152316028	1.2379512530677108
296530000	-113920.12802595046	-110933.81150699955	-2986.316518950903	-110933.81150699955	1335.5970366553183	0.04759175199871604	0.35105000167910133	0.06028732826931801	0.01760330619895922	0.045482587485678246	2.8999201596657614E-4	1.0277947799602358	2.302540615308681E-4	1.1913510879800775E-7	1.1762413708929749	-2308.8843672365406	276.7481753687867	127.91841463334073	349.97526531321887	744.9602593010023	348.8558357617498	5	70	17	172	60	0.4828744152316028	1.2379512530677108
296540000	-113957.07053605057	-110942.91398570525	-3014.156550345315	-110942.91398570525	1522.1723257899894	0.04759175199871604	0.35105000167910133	0.051305444592533334	0.016011683024386637	0.04588538993898176	2.891607791513793E-4	1.047576966990491	2.2906414199905012E-4	1.3934895490231816E-7	1.216560719624196	-2301.323712477254	794.7435670606111	125.17275992382578	543.5666351786724	756.6560476941631	563.4590099583469	3	74	21	171	55	0.4887353967250318	1.2637907622598932
296550000	-113936.38517803828	-110937.06706974239	-2999.31810829589	-110937.06706974239	1581.2039354177657	0.04524691154447386	0.35677458286386404	0.05577897858500723	0.018753678844920327	0.04770153086028626	2.8716953359286324E-4	1.0350311433665351	2.2622606059624487E-4	1.3804022291412568E-7	1.222956198666498	-2306.304688306797	107.66347000491996	118.66643611967855	476.9158605160322	930.9075284936563	418.71202254863675	17	59	42	143	63	0.4929598503529584	1.4011948783813162
296560000	-113901.04411867022	-110942.06530733778	-2958.9788113324403	-110942.06530733778	1494.7694581385267	0.04494647078632958	0.37452607825462386	0.0640702332271701	0.018920936562576946	0.044749771856133144	2.887021296178709E-4	0.9719627454908087	2.2074030192310585E-4	9.052371052760983E-8	1.0810604096215886	-2313.257580444429	151.57357323340008	108.33901902664536	525.8204864995306	928.2193669701408	392.76794881726516	61	18	56	141	48	0.49184384528284514	1.3520004789561046
296570000	-113936.35971602061	-110939.2623789324	-2997.097337088208	-110939.2623789324	1562.9015778488322	0.04513429391596851	0.3620204713962177	0.05579111189036964	0.018464275435332012	0.044749771856133144	2.994104772982746E-4	0.9937832426784322	2.336793642049447E-4	1.2750932898308227E-7	1.191969325595699	-2329.5192420706994	123.84992071220779	247.9089936512661	864.2479157142595	885.6890368144612	429.77612785819616	70	4	46	147	57	0.4801157470556576	1.2987958172907703
296580000	-113959.41893907438	-110932.74353992952	-3026.675399144869	-110932.74353992952	1416.2002983190312	0.04326068162044426	0.3620204713962177	0.058968341914058926	0.018828889982383627	0.04648343069414247	2.9549016616680013E-4	1.0449786429402872	2.343865852309685E-4	1.1881423555710264E-7	1.1174492761872254	-2326.2698866754886	59.85704074713628	136.21756850986228	483.14084940393235	691.0842892515351	337.5567726643634	5	72	40	166	41	0.47618329858759534	1.3557225969678308
296590000	-113921.26862745141	-110917.14429991318	-3004.1243275382294	-110917.14429991318	1515.8093520929635	0.042958486954333346	0.37093612348244365	0.058968341914058926	0.017086820646538985	0.042116526081554605	2.9563497674705636E-4	1.0117905581723856	2.2826135647932834E-4	1.1628623183727864E-7	1.1158688307095481	-2308.826003904016	160.31062231410857	166.98499323609153	562.9784481875397	829.2252557552071	435.42378256474103	15	68	74	100	67	0.47618329858759534	1.277463542827302
296600000	-113917.87788416678	-110910.8496502684	-3007.0282338983784	-110910.8496502684	1509.7332965061057	0.04158999975858639	0.3670604902878928	0.060103461865456426	0.017841330614359305	0.042116526081554605	3.040038878527063E-4	1.0227623776531376	2.3060530355497352E-4	1.5306552655452555E-7	1.2159265460583968	-2304.434291286426	185.1551260498372	159.42660439576198	563.4272224867976	958.6940371769381	424.51739563435643	9	72	68	113	62	0.47618329858759534	1.277463542827302
296610000	-113914.25108103867	-110914.4840210334	-2999.767060005274	-110914.4840210334	1483.3658914969294	0.04623075663711091	0.34937662619234827	0.0553189075913132	0.01792998708224547	0.042116526081554605	2.905200030594012E-4	1.027099687082841	2.1942248486688141E-4	1.1573150307921867E-7	1.1224493648370921	-2300.640294859509	117.35296435008719	135.68517587533853	424.71529877035846	807.9516830035766	360.4712576355837	39	40	59	125	61	0.49643507704551937	1.2128323659106168
296620000	-113906.98905664605	-110911.30156730882	-2995.6874893372287	-110911.30156730882	1521.311109153042	0.04298877317399648	0.3547608339433739	0.0553189075913132	0.02056736877652992	0.042116526081554605	2.9405934971005984E-4	1.1121988394187887	2.240105133346705E-4	1.0646861777312691E-7	1.1042025612310757	-2303.761620746671	172.98088604291033	114.53534835158949	557.6878722199426	813.9075589101116	556.0095413317586	35	45	83	97	64	0.5048089495362248	1.4781997115050975
296630000	-113933.34580652723	-110945.69196893301	-2987.6538375942228	-110945.69196893301	1567.5115740165281	0.044390278099182175	0.3530210817359497	0.059258293653584954	0.01749132676764446	0.042116526081554605	3.006950683551529E-4	1.1343928980070088	2.2710706792127615E-4	9.666778613681291E-8	1.0487117390909815	-2303.1557027883146	165.22650135572943	73.79198371817048	621.2416070319656	833.9691440155885	457.51187413317945	51	29	76	98	70	0.49389872124760165	1.2862871116607162
296640000	-113921.77508968116	-110954.21284974969	-2967.56223993148	-110954.21284974969	1441.169423075407	0.041489009773958974	0.3593414525541592	0.059601183224290206	0.01643900426238585	0.04165030682530189	3.139303009327974E-4	1.0342948245406751	2.3680788934588007E-4	1.1785354584734354E-7	1.1260718078339473	-2316.347807609373	289.3150669300457	115.6085180190986	550.2894754401933	811.692016470234	516.676658218329	10	71	42	142	59	0.47046277726636115	1.2862871116607162
296650000	-113967.97977085986	-110972.50750400398	-2995.472266855876	-110972.50750400398	1561.056118993144	0.04409775754573012	0.3593414525541592	0.05766973460684474	0.01853254104311343	0.046915375387971386	3.0131065090446325E-4	1.0628447338813027	2.199676768675952E-4	1.0950018368310308E-7	1.1108250353359697	-2321.2710471543996	531.8458456253078	132.595648584026	551.1971516229133	873.0185608921489	490.0546165754936	9	71	54	132	58	0.49297251286164384	1.331844689628598
296660000	-113911.27798512459	-110929.10438873169	-2982.173596392902	-110929.10438873169	1467.6654059797597	0.04491486978341744	0.3669478295270473	0.06573903563049745	0.01845305466946938	0.046915375387971386	3.036448098076412E-4	1.0619449886987662	2.2264221370814737E-4	1.3127725278808433E-7	1.2087782063419594	-2307.7161992185556	140.92183601292584	118.68314046124905	446.9032303878852	994.0491033642191	589.9639514957869	23	58	51	138	54	0.4832133593158301	1.2471103621942499
296670000	-113949.62749643878	-110945.85778906586	-3003.7697073729164	-110945.85778906586	1411.9764945733318	0.04445746596247929	0.3669478295270473	0.05805863026997455	0.01845305466946938	0.046915375387971386	2.949255772011674E-4	1.0973913917827074	2.2249266893566898E-4	1.113103613216215E-7	1.125214489497615	-2307.3256696186736	175.93556660754956	91.64922179957885	613.9083036476817	924.0391566594228	455.9009339538343	19	56	50	160	39	0.4832133593158301	1.2471103621942499
296680000	-113895.61857712847	-110937.04674391821	-2958.57183321026	-110937.04674391821	1435.7682106567092	0.044860799296367715	0.3579941299192595	0.054466339019549476	0.01845305466946938	0.04097853931432015	3.013091539802052E-4	1.1318927160876877	2.169589048555774E-4	9.525328246814479E-8	1.087819475284213	-2312.6096320650818	163.54490547925693	124.77343176870205	470.96559263376906	1016.3353957507188	470.24927091799015	20	59	59	120	66	0.4827525020845416	1.2907195047674325
296690000	-113908.98037612622	-110929.4780160125	-2979.502360113724	-110929.4780160125	1534.7798654692701	0.044722531939376434	0.35189715901472524	0.054466339019549476	0.017292275005087093	0.038317247688564274	3.03003712294033E-4	1.1063185862073286	2.172461775510838E-4	1.2769032069412878E-7	1.1830528480048514	-2305.8300394202897	206.77472759287494	98.53034084830661	430.1266398898137	948.2248846470967	487.0877079462719	5	78	56	134	51	0.4771876697448755	1.1873631437495027
296700000	-113888.41878672912	-110921.63593882229	-2966.782847906831	-110921.63593882229	1421.0320910966548	0.04416849348730786	0.3727536549036508	0.06094960353369787	0.019625034282507652	0.0418802904847401	3.0652951121742445E-4	1.0534853715915942	2.2676154358611519E-4	1.93984577568148E-7	1.4153431779558985	-2302.136074390092	126.28105779537907	93.79741766895313	544.6012929133741	904.3264322850048	571.7932097380933	5	73	59	118	69	0.47463717424898844	1.2330659310597558
296710000	-113953.90726846561	-110951.36465548542	-3002.542612980197	-110951.36465548542	1436.9991294846982	0.04565756300896085	0.36948109468557766	0.06094960353369787	0.017181761694260535	0.042266546135983095	3.0465556875289046E-4	1.0689651841009329	2.2459500377478678E-4	1.6387987155372494E-7	1.2840682068844103	-2302.538302472314	134.0861988631431	124.94505577376206	597.9981619545056	904.3394821541012	447.85041588375134	21	57	70	104	72	0.47463717424898844	1.2375504572856642
296720000	-113958.46143929221	-110988.16668193052	-2970.2947573616816	-110988.16668193052	1578.7417073502845	0.04611580584703897	0.36948109468557766	0.059181343930216	0.017181761694260535	0.042266546135983095	3.10695232021775E-4	1.1006577716741957	2.2919322833220233E-4	1.579150247720418E-7	1.2659104909953516	-2286.536059640185	170.2426554723533	95.47678074640237	645.2216039161979	910.0851226212229	440.82603001763	18	63	63	132	48	0.47463717424898844	1.2375504572856642
296730000	-113943.54263148017	-110950.398662359	-2993.143969121166	-110950.398662359	1571.021360848966	0.0457635861983128	0.3544901359456961	0.05629458876428235	0.015677505822165507	0.042266546135983095	3.1072459415782034E-4	1.0774197568124253	2.256230328470609E-4	1.2635456879130428E-7	1.1389328979522952	-2302.9000533863814	192.05479809972888	111.61204312837299	446.11012161087217	834.5447951555602	346.3149946466541	17	60	53	151	43	0.49145907587864057	1.3832275858706853
296740000	-113906.11955345301	-110922.00828135916	-2984.111272093861	-110922.00828135916	1562.0187995274491	0.045496676421403696	0.3639551402661177	0.059958954737344215	0.019669067170872356	0.0399120225178747	3.138577058241446E-4	1.180738703096118	2.195667517470928E-4	1.8369984112312136E-7	1.3370368722577515	-2296.197829538945	198.77828862711544	120.5665623034767	421.25040235686976	880.4703170362496	410.7954325076214	29	50	54	128	63	0.4990303565207056	1.375467386339033
296750000	-113881.75939558116	-110900.10490177263	-2981.6544938085285	-110900.10490177263	1698.7842743865988	0.045496676421403696	0.3639551402661177	0.06159470519584928	0.0193350909434915	0.045463352066103434	3.1346888323219486E-4	1.1275906184335327	2.1440753200810915E-4	1.5406347869232382E-7	1.2567701991998201	-2305.9098710073454	198.5315958435943	129.14778718932183	421.60211204904596	958.7748295679177	477.23191949213674	25	60	47	129	63	0.47857793438935825	1.221109425329624
296760000	-113915.3986488473	-110905.45948454569	-3009.9391643016074	-110905.45948454569	1682.127801803679	0.04424265074885552	0.3639551402661177	0.06159470519584928	0.0193350909434915	0.044769352541770155	2.914738657180924E-4	1.1010720015100965	2.0745769580050722E-4	1.4505181039848175E-7	1.2796812554568757	-2313.0025836677805	290.7755351916841	156.86082321961916	546.5930591476367	1153.7175791405218	423.7644426353707	15	70	58	122	59	0.47857793438935825	1.122404366613212
296770000	-113905.38028913607	-110903.81492541701	-3001.5653637190535	-110903.81492541701	1607.980339618973	0.04485403029891039	0.3639551402661177	0.06159470519584928	0.019143531330360473	0.04615944579078624	3.082832273234817E-4	1.0632203420980924	2.255469528959672E-4	1.3368397210702462E-7	1.1552968694312205	-2299.265969079625	221.22318871473047	136.82798632627023	409.8789249692087	1011.1031401026113	490.8058083525216	9	79	45	125	66	0.47857793438935825	1.3101027880955962
296780000	-113923.95373181121	-110923.9341815241	-3000.0195502871084	-110923.9341815241	1530.6327266959881	0.04363110797078299	0.3595014735031234	0.059740454113491194	0.020382120414083684	0.04310536019142966	3.00557421892419E-4	1.0335546885378362	2.1751007343912687E-4	1.156315877126134E-7	1.150025150273753	-2326.435347606778	668.8966189490795	144.70360602576304	628.3236420069725	1071.6008489989094	428.3341999834996	4	87	31	130	72	0.4831532478802539	1.2333796581831111
296790000	-113936.99294849676	-110917.51911748978	-3019.4738310069865	-110917.51911748978	1366.1057555095088	0.04376450126787522	0.3595014735031234	0.0639329440001318	0.01799257754070202	0.04601044410638809	3.0421385374718824E-4	1.1101709569161193	2.327725941457285E-4	1.8366986447339434E-7	1.2928284953548554	-2295.9105908534075	269.0565303862475	122.92091058236224	480.66209242517084	941.646674822084	419.5649487957393	12	70	58	129	55	0.4787874883484878	1.2717861559198602
296800000	-113909.47861618218	-110925.57299836307	-2983.905617819111	-110925.57299836307	1400.500529553769	0.049173877420587965	0.36418068707849827	0.05789735396899633	0.01799257754070202	0.04601044410638809	3.027123475842659E-4	1.0690900673942474	2.2898400873858101E-4	1.0566841861163498E-7	1.113872281200244	-2326.644098838945	284.3544285575495	151.97216341116933	801.3115640002508	1060.5711015537265	457.22333272849846	11	76	73	98	66	0.47648941768194863	1.2717861559198602
296810000	-113916.709237768	-110920.38265742612	-2996.3265803418712	-110920.38265742612	1418.3304189171356	0.04523286034713502	0.36336970728786316	0.05772123679573188	0.01886497589020505	0.043599241430471794	2.944378075331201E-4	1.0383158171639626	2.2105365386936151E-4	1.0798178771262405E-7	1.1271196997585458	-2325.9754320394377	184.43011680839206	151.58992018759517	730.8009584588654	842.4058759125094	478.72372450551643	5	82	67	108	62	0.47648941768194863	1.2717861559198602
296820000	-113879.30582033802	-110891.91803041926	-2987.387789918772	-110891.91803041926	1507.6656238741868	0.0426830334516317	0.35944976793648353	0.05772123679573188	0.01839303057480513	0.043581509472131554	2.901403745374025E-4	1.0366335687298087	2.1382708819958E-4	1.1273286416168603E-7	1.1977263730152432	-2326.5821060800117	852.8138100777107	154.5574585571859	612.0039028605337	1004.7306910304058	473.96707665665417	3	81	33	143	64	0.4873659170474819	1.2717861559198602
296830000	-113918.70166846582	-110934.07784896938	-2984.6238194964344	-110934.07784896938	1457.2762578763331	0.050716858465200056	0.3605800392023919	0.05460748665860155	0.017448111310193234	0.04276280478343768	3.024598143950556E-4	1.1246302277516333	2.1536594156929573E-4	1.4327835252434762E-7	1.254224072136214	-2308.426455292037	247.290089823544	130.44973961207606	562.5267277668572	990.5830722081514	487.51692989473725	9	79	42	132	62	0.48944725608308937	1.3223993642578507
296840000	-113965.50868030364	-110940.42575563525	-3025.082924668392	-110940.42575563525	1449.7442356437102	0.04686184083451325	0.3600176279803967	0.05913142981112719	0.016477115844585437	0.04276280478343768	2.881145660256335E-4	1.1477063141724324	2.1132895644074905E-4	1.167224788770922E-7	1.1850281162431147	-2329.4485822243523	379.38904128876493	131.60347447612807	547.2230900608897	970.8020824405436	459.74806716790374	6	82	66	110	60	0.48944725608308937	1.3223993642578507
296850000	-113939.26571313471	-110936.61661838129	-3002.6490947534157	-110936.61661838129	1580.6153457574703	0.045834592049752626	0.3600176279803967	0.0612471555103455	0.017400304778384678	0.04475970761124406	2.940922759114241E-4	1.0856340306810304	2.1323459436963424E-4	1.1413209168296065E-7	1.1598185463061015	-2331.9873470669654	247.41084213443492	148.06222663485997	603.9039026600115	1045.878713945064	632.2667396385866	9	74	68	103	70	0.4883215822960279	1.3223993642578507
296860000	-113956.7112875992	-110946.67785015458	-3010.0334374446284	-110946.67785015458	1518.3313488669462	0.046284893308899955	0.3682968539928876	0.05748512648890674	0.017995395575455344	0.04272409890882842	2.938584268009311E-4	1.1097706098980817	2.1394137011912617E-4	1.0700171535646534E-7	1.1337117786234037	-2336.5822994219666	172.2405417966104	157.31881352854936	575.2300401751345	1157.7344374413315	523.7180310312605	25	61	80	89	69	0.47705397419067397	1.1615307175047416
296870000	-113926.76897623483	-110929.7190005911	-2997.0499756437325	-110929.7190005911	1596.6609421744047	0.04553114003898437	0.36342569224449967	0.05486350644123903	0.017995395575455344	0.041930525023229755	3.0373015395078267E-4	1.0923619806190674	2.2260291932655186E-4	1.6086738181286323E-7	1.3383571519418374	-2329.002839118845	459.37307764966863	127.58834214345644	522.7803418884752	979.6657008176428	345.34197333066953	5	80	25	161	53	0.47705397419067397	1.2396183093665167
296880000	-113900.49464220773	-110912.69698048019	-2987.797661727548	-110912.69698048019	1601.1670924655837	0.04305310329552545	0.3752520623580257	0.06199193771865626	0.017833213886599558	0.04632854894553643	2.95544108760408E-4	1.1508786250420269	2.1899193260614184E-4	1.3603968455173115E-7	1.2654658942029764	-2313.9363522553085	557.3117455377346	122.98190807798329	484.70981471716976	971.5234781375776	488.0779668567487	4	78	49	129	64	0.48822771212106	1.2961223828091006
296890000	-113951.8182309552	-110948.24369320126	-3003.574537753944	-110948.24369320126	1614.1102574583874	0.04190670726417663	0.3507867233868301	0.060171763049869875	0.017833213886599558	0.04239125100515006	2.9689835703060867E-4	1.067465753472324	2.2240814132953193E-4	1.0201746305391558E-7	1.0724692038347237	-2316.7824037269015	239.59840916148224	130.61766567264527	405.4380539928762	836.5638218757578	467.0418444285661	16	63	34	175	36	0.4873458346622626	1.2689338168381856
296900000	-113962.63373627537	-110952.0604616167	-3010.5732746586727	-110952.0604616167	1644.5309434890632	0.046391083777629925	0.38052656332318213	0.0640246381755867	0.019434496317138134	0.04614875963692667	2.9424830287819994E-4	1.0335367995545073	2.169813190235326E-4	1.0770110322916361E-7	1.1031745563733484	-2307.0581838192174	297.299293814012	133.67991965698488	779.2425402631616	1007.8272639197112	397.79461635202415	9	72	106	79	58	0.47948585701795854	1.2689338168381856
296910000	-113994.74570316898	-110970.67282466938	-3024.072878499597	-110970.67282466938	1613.451791762357	0.046677190534681355	0.37397069538393635	0.06030535579818517	0.01693128661161095	0.04993940009279911	3.039267228064364E-4	1.076439517994858	2.2285009380998395E-4	1.52198804207714E-7	1.229435201947536	-2301.5417456630635	242.15137731220742	114.12165056060384	475.1821929502088	865.4912013322381	544.9720375082219	10	67	80	116	51	0.47948585701795854	1.203808271243846
296920000	-113942.73039196854	-110961.81684294155	-2980.9135490269773	-110961.81684294155	1684.8529823767453	0.04624869350080387	0.37734351784609244	0.06583954625756114	0.016817335986997778	0.04758721580270959	3.060592713918389E-4	1.1132692205709525	2.16438349578754E-4	1.3410028555515708E-7	1.223308278126126	-2312.674554572081	222.89026127320273	129.95989087319816	446.9521793412298	1033.0559659284015	325.6447054645848	11	71	45	135	62	0.47948585701795854	1.275420976799457
296930000	-113938.37830309538	-110971.2126624688	-2967.165640626578	-110971.2126624688	1637.8371910594633	0.04624869350080387	0.3805983245221998	0.06088556391773234	0.01713902329626592	0.04758721580270959	3.043792096851996E-4	1.055588268360366	2.1480460816995802E-4	1.1944389695314313E-7	1.1591348275633016	-2305.313693698732	166.0693352110243	109.84941110226136	437.4069169978704	919.2875295588037	396.4220565715038	28	57	9	173	57	0.47948585701795854	1.3585255952117636
296940000	-113940.42847951464	-110966.73075587899	-2973.6977236356433	-110966.73075587899	1573.3873784340565	0.05103321835064319	0.37009055780930183	0.06046238495628557	0.017942411600657928	0.04233315867835412	3.0646830657716617E-4	1.0377517194382637	2.187458384020096E-4	1.1256056695963966E-7	1.1003524295320526	-2285.586221540794	423.1149106971879	93.10990706876207	500.3865573536395	863.0257549695646	429.7434525788969	10	68	71	119	56	0.49145366363266246	1.3454383302954052
296950000	-113953.9780980301	-110974.26409834446	-2979.713999685648	-110974.26409834446	1646.010297301526	0.049334030607278284	0.3561941747708552	0.05501148382072188	0.019287826011683513	0.04233315867835412	3.1924028845624363E-4	1.0609695896727602	2.121861046311376E-4	1.2629950488776667E-7	1.1482167200884252	-2313.5683777371123	127.67702624392953	151.1148968913161	598.0646024394297	701.5034883619237	399.17547042699823	51	31	63	129	50	0.49448597044106174	1.3454383302954052
296960000	-113956.84672366381	-110942.86580672035	-3013.9809169434575	-110942.86580672035	1658.876394768184	0.04374731906980993	0.3618717538012812	0.056733012545829395	0.018765832562138332	0.04504685166280027	3.1266295571972516E-4	1.1452877640721906	2.065887606100654E-4	1.326291318114485E-7	1.1501975238530224	-2308.7256752816274	134.6363312196629	695.0385477395282	811.1644755907	762.9656155045335	320.19481796844053	84	14	78	108	40	0.49402121829547885	1.3862171298405577
296970000	-113907.77976685252	-110913.85754944172	-2993.9222174108036	-110913.85754944172	1629.99069933134	0.04640139536093505	0.35901819339475466	0.060978622402744244	0.017441631115378428	0.04344905248127719	3.1734390159392505E-4	1.1246757145572426	2.0564903569284532E-4	1.3283025630101913E-7	1.1608534512215976	-2301.0826066686063	152.04146645859808	97.60696174649165	683.048220440874	675.4680564777957	500.948563031189	43	36	168	25	52	0.49402121829547885	1.3678042140326347
296980000	-113904.81237588069	-110913.39436327647	-2991.4180126042174	-110913.39436327647	1630.8970733293836	0.04640139536093505	0.36905165780265603	0.05813062125179222	0.02070661553366071	0.045679453436571045	3.164532671650733E-4	1.1434731125585933	2.0597101544080838E-4	2.48106027068515E-7	1.5385035620926064	-2310.5942485127935	240.82402168398414	138.07160731052795	729.5198802465919	1173.603905766533	555.6996866927358	10	72	158	27	57	0.48460452841937257	1.3233324141327212
296990000	-113889.5249047994	-110909.28433470533	-2980.240570094079	-110909.28433470533	1637.0784589585246	0.04640139536093505	0.36905165780265603	0.05813062125179222	0.01825743011983066	0.04327646403717126	3.2743235961889657E-4	1.1511064493146774	2.1996082090228178E-4	1.5551570827701239E-7	1.2109143989344557	-2294.3618342840778	237.10214021861356	116.06678100800316	771.0208385784221	729.431516779048	395.3773000720308	14	75	40	149	46	0.48460452841937257	1.3233324141327212
297000000	-113896.74607836042	-110901.51922154547	-2995.2268568149443	-110901.51922154547	1594.8554615698015	0.05099159844134644	0.36905165780265603	0.05663460802311416	0.0208371850281586	0.04327646403717126	3.0402166682720985E-4	1.1416374577402169	2.083874064055539E-4	1.289141953239822E-7	1.1664775101842046	-2292.1972832739134	140.1721889727126	144.90465492942283	691.9102565507376	1190.2357220478277	451.1038728543024	40	47	159	20	58	0.48460452841937257	1.2866044404014685
297010000	-113892.74897730573	-110910.23592872533	-2982.5130485803943	-110910.23592872533	1585.219935150074	0.0419196580784114	0.36905165780265603	0.05821761276820036	0.01891824118759441	0.04333630324868831	3.2000480820312664E-4	1.1659135208075238	2.109307332088786E-4	1.2880202753915525E-7	1.1533432993127921	-2308.9397888910553	209.7914791811773	88.75975144264152	766.0213795968816	868.141838489233	538.5840011747109	21	67	70	111	55	0.480557435482877	1.3124625398441978
297020000	-113880.33479346726	-110901.54518840468	-2978.789605062588	-110901.54518840468	1797.0504182044613	0.044227475737735604	0.358592972699907	0.05508412935250366	0.018980823080509444	0.046665337956338815	2.967870617607649E-4	1.124325816239878	2.007629985434116E-4	1.0325275172576262E-7	1.12363209261004	-2311.2956148058283	274.84655210287247	119.48424618673998	267.50865092656795	773.6590281907431	639.6495356367118	10	69	11	184	50	0.4836477827811372	1.2710129541021615
297030000	-113903.48560285264	-110904.57300824564	-2998.912594607003	-110904.57300824564	1707.1858286481263	0.045052630141769655	0.35992522348269307	0.05508412935250366	0.018980823080509444	0.04639705223552988	3.0604227292621615E-4	1.1583045303135908	2.0825885018509375E-4	1.1726580850721505E-7	1.1586497360163952	-2328.010625252288	127.39637487812375	121.84214910572909	377.733923061093	1007.8062552335437	556.9572384749108	6	76	7	181	54	0.4797512727257118	1.2401954439748342
297040000	-113882.76527635868	-110888.0915035402	-2994.673772818486	-110888.0915035402	1628.1668774744426	0.045052630141769655	0.35992522348269307	0.058734966487021305	0.017006409564001092	0.04639705223552988	3.040923783718772E-4	1.1443026088169663	2.1351343087536444E-4	1.203169832347984E-7	1.174220791222005	-2325.796585490457	193.32750877027476	141.6710677300299	620.1153527283235	871.1491459811442	473.4023851006949	34	52	7	176	55	0.4771348201769412	1.2367460959508911
297050000	-113906.63331359773	-110893.54769438041	-3013.0856192173246	-110893.54769438041	1571.599064104799	0.04361239448405666	0.3637347303050551	0.058734966487021305	0.017006409564001092	0.04639705223552988	2.9578013283583396E-4	1.0549861071314548	2.0874763290998146E-4	1.1223200805617873E-7	1.1227071675407174	-2319.0017098631442	236.57831048283762	110.95543439320508	490.2540876212739	760.1126953823095	487.2445455286282	3	81	3	202	35	0.4787719544020527	1.2367460959508911
297060000	-113909.53813956054	-110890.11631402162	-3019.4218255389155	-110890.11631402162	1549.743269543876	0.043095785050550665	0.3649700691558356	0.058734966487021305	0.017917627233369822	0.045205226394506894	2.987303167611525E-4	1.158300519461103	2.095030940956006E-4	1.9991735617546917E-7	1.394841279961448	-2312.340816731675	166.86442892160017	80.58830171451092	298.5220637647679	939.748004501877	697.7544693789206	31	54	5	135	99	0.4837711889782171	1.276038419523732
297070000	-113964.00023213416	-110940.03543186469	-3023.9648002694757	-110940.03543186469	1615.1320503457582	0.04519352880659071	0.36255556552174706	0.05993732096553347	0.017917627233369822	0.04694588285567312	3.008709566834926E-4	1.1029506161617868	2.133499683534257E-4	1.7683071387676742E-7	1.310540550226686	-2308.3274942705275	130.41498433860224	108.75412699566792	419.5124807864201	917.3080871781877	688.9260704359951	74	12	16	100	122	0.49029466686511747	1.4463417940513794
297080000	-113981.56898106102	-110945.57319765471	-3035.9957834063075	-110945.57319765471	1661.6342218988457	0.043886649959799955	0.3493161400945985	0.055778045294541376	0.018560390178191326	0.045184095090380676	2.929576574432165E-4	1.0905596674640698	2.143501331295341E-4	1.2003946069542406E-7	1.139442736859321	-2312.951687365118	209.4604836443329	113.00462933163016	510.59038141937157	1063.162310316406	539.8194671428764	26	58	1	111	128	0.4826378611589961	1.359176755039912
297090000	-114012.99670941068	-110940.07822781098	-3072.9184815996964	-110940.07822781098	1649.0820641483704	0.045485578326337366	0.3493161400945985	0.058973472723228816	0.01664345663288398	0.0462637045135351	2.9116751639470917E-4	1.112383770094755	2.1047247057145475E-4	1.3531709238517998E-7	1.1807488055989073	-2339.7769798732047	180.85229553606592	159.0402061737826	414.99084221552533	1014.4063223401919	427.8258975919462	19	58	11	184	52	0.47631970747047775	1.2852959294367905
297100000	-113959.69770782367	-110948.17571305393	-3011.5219947697383	-110948.17571305393	1663.0296002060354	0.045485578326337366	0.36337695292901756	0.060146289356365415	0.01664345663288398	0.0462637045135351	2.922230648429393E-4	1.066683400540202	2.0760589652018969E-4	9.005974638778876E-8	1.0440518856195984	-2323.761803547332	147.89238979600128	152.5943879714579	203.58747459601193	899.1546873868248	537.0675577603583	46	41	5	154	78	0.47631970747047775	1.2869110243003747
297110000	-113951.21430095332	-110939.91964353324	-3011.294657420076	-110939.91964353324	1592.3640742707814	0.04261182143930814	0.36537709587780176	0.05832618450868801	0.01664345663288398	0.041547265492624504	3.0657020212128774E-4	1.1018738438981912	2.149355065737712E-4	1.3736692528196552E-7	1.2071046213168373	-2325.83912935683	165.9919911663312	163.91569553020466	294.0117369930162	810.6867497690974	697.2004802391189	33	58	3	125	105	0.47631970747047775	1.2869110243003747
297120000	-113910.76641219787	-110912.24400316506	-2998.522409032812	-110912.24400316506	1559.6721167820615	0.04531524870254105	0.36824134216552845	0.05651242394020573	0.01664345663288398	0.042572307722827246	2.985815668709321E-4	1.0906313351976975	2.123037055588457E-4	1.0379808315512246E-7	1.1308409627240472	-2332.2157600016853	243.80169697654048	136.96359357968427	115.16399766298142	689.2539576720429	711.6267547374389	24	59	9	135	97	0.47631970747047775	1.278109985832775
297130000	-113947.86601588897	-110927.32137483046	-3020.5446410585114	-110927.32137483046	1505.6709528432812	0.04957833411686119	0.36920775808420286	0.05637898337291597	0.01481683887958503	0.04688484684036723	2.978970906576421E-4	1.0995205855051746	2.1249113879860088E-4	1.4955438954517833E-7	1.2612493257420785	-2325.533423367652	405.9102488489874	94.7326687735148	158.36131612782694	666.7733713623225	506.55040319677477	6	67	17	196	38	0.4896651507774362	1.2959704328999087
297140000	-113919.66302406935	-110910.15968669669	-3009.5033373726565	-110910.15968669669	1473.1418505048825	0.04928058758359193	0.3669313441735341	0.057574633660756755	0.018114837284569186	0.04887344343766178	2.9644677532459865E-4	1.1369578615296774	2.1337132528538347E-4	1.3658572423456794E-7	1.2443840708974705	-2324.581541265259	258.128708612249	109.98272204868563	147.14758337305716	799.070794250209	590.1550356245349	13	44	32	171	64	0.4849489809173661	1.3450059398443581
297150000	-113949.54985388441	-110924.17011467507	-3025.3797392093365	-110924.17011467507	1550.911941281177	0.04403435533506262	0.34847259587426976	0.057574633660756755	0.018114837284569186	0.04377576922032822	2.9687280407110847E-4	1.122709269333037	2.1285855676521443E-4	1.9058937066059348E-7	1.429911968451436	-2336.7950226246567	265.38064433278845	117.30106418551381	271.9680622519929	748.9106725205772	476.36703944134723	20	51	17	190	46	0.4849489809173661	1.3450059398443581
297160000	-113933.87336935762	-110936.20135104946	-2997.6720183081593	-110936.20135104946	1500.6777760933703	0.048010444944366105	0.3627636968003999	0.06157720551605893	0.018114837284569186	0.04377576922032822	2.9261997440762423E-4	1.1561362394356327	2.0832922316416094E-4	9.793452072344297E-8	1.1448966425022626	-2353.2674597404243	260.5749398736858	91.61825440351147	165.12674689820108	943.4598637937638	405.845665916445	24	39	28	191	42	0.47363422612193656	1.3450059398443581
297170000	-113939.59410517954	-110904.29569909126	-3035.2984060882764	-110904.29569909126	1591.6801490762477	0.04825876752955913	0.36452751061023914	0.05800901546854859	0.018774257675924336	0.04377576922032822	2.843442245803223E-4	1.1301341473494066	2.0592396259034055E-4	1.0596031690903654E-7	1.1600970407949274	-2351.2813368589314	197.87272363872955	138.08305869235937	206.79323752627243	824.6769778617877	464.43153124174466	33	34	12	181	64	0.49238104318668996	1.2506311532322465
297180000	-113935.84945882372	-110911.24279664816	-3024.6066621755563	-110911.24279664816	1476.479974930739	0.044060274580872826	0.3723208608188249	0.061031810499370925	0.018774257675924336	0.046565812047135814	2.8800200631647294E-4	1.052483447877156	2.059873302769815E-4	1.0865746472029274E-7	1.176487296845365	-2347.9059106912605	235.04944891111086	102.47552203472209	277.60870048123763	940.5904252084084	591.9180006144513	36	44	1	172	71	0.49238104318668996	1.370770044040574
297190000	-113964.07229547076	-110905.16815090014	-3058.904144570622	-110905.16815090014	1478.8285840521078	0.044060274580872826	0.3503771600888218	0.05191281644787577	0.018088318385092443	0.04690944327514324	2.8959873405764845E-4	1.1161348686110113	2.1718780194428453E-4	1.087470881829148E-7	1.1092356795920557	-2349.362448339293	435.0029917342284	226.71152393745044	652.0807560987475	826.787346211279	563.4439714603894	2	78	68	114	62	0.48379055977357394	1.3167047222289776
297200000	-113951.04196567668	-110915.66342273513	-3035.3785429415398	-110915.66342273513	1436.5322125518273	0.04433829072344345	0.3517919540673033	0.057464508865278006	0.0179536436027993	0.04343118100934189	2.6968729664615996E-4	1.1024294167406483	2.098993107457068E-4	9.086857025879504E-8	1.1581368870707678	-2363.638507181581	229.13133539095972	216.8387180777156	730.4464603180962	995.5814986682849	609.0170077550237	11	66	52	151	44	0.48379055977357394	1.1958519777671295
297210000	-113935.35636528625	-110894.94799102086	-3040.408374265389	-110894.94799102086	1455.5996905632403	0.04433829072344345	0.3517919540673033	0.057464508865278006	0.019755630773746754	0.04514232608656793	2.653794034313907E-4	1.0646973244546394	2.0419953535359296E-4	9.314661441861124E-8	1.1648084639102383	-2360.8855773537966	243.99585312913658	144.3927301669991	657.2850822228797	960.9474119598881	449.65765461205734	38	46	27	171	42	0.48379055977357394	1.156480345939249
297220000	-113895.5857207411	-110873.5586097075	-3022.027111033609	-110873.5586097075	1392.8242062274358	0.04433829072344345	0.3654985357507604	0.059879350691409455	0.017562514841290264	0.04396478739227832	2.805108177185947E-4	1.1412065935963949	2.1693848067388922E-4	7.53384449667398E-8	1.0544247669228244	-2369.011902047237	468.7059580295285	187.80538140315684	542.9787219680547	965.613362974428	516.1344738077167	8	72	17	182	45	0.4889020503313574	1.3225329978672564
297230000	-113923.42713689609	-110904.75665241266	-3018.670484483435	-110904.75665241266	1442.4146076555267	0.04281388293454986	0.3711176731652987	0.059879350691409455	0.016660162218366886	0.04396478739227832	2.8423373720113526E-4	1.0583387212440953	2.160071483126462E-4	8.39379469771621E-8	1.0689433845149663	-2358.8681618905603	248.90788832506965	155.56752790280814	532.6635811235137	792.8218198205385	507.7296662036001	13	68	30	173	40	0.47730850265721714	1.2109604988418043
297240000	-113889.77712443117	-110884.21274086133	-3005.564383569848	-110884.21274086133	1385.8824550454801	0.04275828551835161	0.3711176731652987	0.05880582292420535	0.01764750235540912	0.04396478739227832	2.7241053551399003E-4	1.098771948070026	2.1193864531019488E-4	8.369810263745591E-8	1.104624714497635	-2344.5930481802334	238.5977211188068	161.47875617906524	664.8770267732573	967.2409031727349	453.65772542130486	10	80	33	139	62	0.4908877056123883	1.2250923821963364
297250000	-113898.15193008189	-110904.8582139085	-2993.2937161733917	-110904.8582139085	1418.8385970765614	0.04275828551835161	0.3697630930145779	0.05880582292420535	0.017006501971450632	0.046764273937727946	2.8111448258289813E-4	1.0688096120737085	2.1902048166055506E-4	1.0941283922575986E-7	1.1985579069875953	-2335.7164106772866	152.3640275786365	154.3454047530579	589.8815547886168	1012.0893962095478	454.92398224837416	15	74	29	159	47	0.4908877056123883	1.287305220478539
297260000	-113913.91138320086	-110892.05002127381	-3021.861361927053	-110892.05002127381	1367.7222493858667	0.04224807534696022	0.3617516534409103	0.05880582292420535	0.015956269899746904	0.04729199364122684	2.691110087330842E-4	1.0204459154546361	2.1471645714837216E-4	1.0737560885242536E-7	1.199002395633229	-2342.9112904541807	84.64842906141996	173.97964067715372	755.3748252310146	906.0504830086699	468.67933350658035	2	89	47	127	59	0.4968045915365288	1.347215485844844
297270000	-113926.43806735199	-110892.11355928332	-3034.3245080686775	-110892.11355928332	1400.2046574496571	0.04356211288474804	0.3437031886886197	0.05973675493624509	0.016381064956675392	0.04329555618349961	2.6472173606101773E-4	1.0252155806610828	2.0977790950095452E-4	6.799221753801486E-8	0.9961264310180018	-2348.814304999182	157.08634501268244	236.16367283188805	627.4537457448753	817.6117240665876	626.5525907189717	82	9	5	185	43	0.4891970772454846	1.186422016649974
297280000	-113934.53571005205	-110896.45257356012	-3038.083136491933	-110896.45257356012	1337.1860987877683	0.043466148386121756	0.3391270408481865	0.0575245721912805	0.017719469705357174	0.04329555618349961	2.630467673686396E-4	1.0623508225575904	2.171379914956071E-4	1.0382650211526923E-7	1.1831623389781394	-2338.7691699138313	153.59281107788848	223.79525209408757	862.1960417791199	840.8264495375307	506.18088595427577	80	10	91	86	57	0.4891970772454846	1.2402324496538457
297290000	-113960.88938275383	-110907.48474242906	-3053.4046403247658	-110907.48474242906	1338.27225160163	0.043466148386121756	0.36634887015537737	0.0575245721912805	0.016774248080223927	0.04454046137221688	2.6894251947281593E-4	1.0532774884893752	2.236630337164667E-4	1.2565506211389674E-7	1.2503510402039903	-2339.3493531089193	193.10595957746145	206.8032260763777	948.3125127473245	774.9181100998246	513.2545638402761	88	4	175	12	45	0.4891970772454846	1.4010003418817465
297300000	-113961.17844378125	-110916.46107658368	-3044.7173671975556	-110916.46107658368	1290.8255082961318	0.04498670671704656	0.36634887015537737	0.05984875898354284	0.020248353874954845	0.042353492633410525	2.7596802139420295E-4	1.0632999188416774	2.2298192093712918E-4	7.315151657248818E-8	1.0077761106952734	-2361.6201178506544	227.12594572097487	510.91866309335785	931.5378221101942	871.8073919269232	481.57328848061195	71	31	150	8	64	0.4891970772454846	1.367503718134352
297310000	-113961.00195010519	-110920.75138348248	-3040.2505666227075	-110920.75138348248	1244.218623338633	0.04202025813126186	0.3641376142029318	0.06139055404375766	0.016797821374882803	0.042353492633410525	2.7248097345524607E-4	1.0573343689213104	2.1834836360071352E-4	1.0427035958785616E-7	1.19317492903471	-2366.200453354279	186.4069044203254	531.831691347441	907.4445008430633	1030.4437561093985	484.93919039805394	77	9	157	19	62	0.4909674207733684	1.299528763602577
297320000	-113936.7298026875	-110932.84890569403	-3003.880896993472	-110932.84890569403	1238.7629925919712	0.03942563147292087	0.35437313294785694	0.061365612645748496	0.015252643221313035	0.040574729325766924	2.7530223894471097E-4	1.0526652340432985	2.116301820689499E-4	9.393444015868246E-8	1.2001455337219509	-2382.7361813529874	376.58658521314123	227.4613309886645	838.799301476679	1004.5022589799714	475.8446326665585	8	70	196	4	46	0.4898324556184903	1.299528763602577
297330000	-113920.82999423509	-110935.08249299135	-2985.7475012437353	-110935.08249299135	1215.292594556821	0.04325622081472949	0.3829784154608533	0.061462350819327	0.02053842149733329	0.04672204826561904	2.8221335071251856E-4	1.0375203023409059	2.1431643835934647E-4	7.38793077541038E-8	1.0896529330623548	-2380.1936694997326	560.0705686595107	194.4009887809403	911.9302934146502	235.59337117688435	568.7429691650682	8	72	200	12	32	0.4900904692038879	1.4020247609098033
297340000	-113923.02563419583	-110932.15638615626	-2990.8692480395753	-110932.15638615626	1270.6494264826604	0.04144211259153342	0.3753675430195372	0.05965992243919086	0.020983127022907975	0.042561981561836014	2.8193729311322375E-4	1.0461182983039006	2.1732833380555089E-4	8.170502976083587E-8	1.136185678942304	-2385.678733922398	1840.2846290598472	197.2436915683988	1016.7428469909677	647.6791240128061	589.6722729337622	2	82	182	30	28	0.49295857995407427	1.4020247609098033
297350000	-113930.28692624898	-110949.5889057728	-2980.6980204761794	-110949.5889057728	1339.0372993386725	0.04582549995145867	0.3753675430195372	0.05925120731492376	0.016079421977664335	0.04831494546733087	2.7672059197556096E-4	1.101317815159196	2.0360452424250327E-4	5.951401467916156E-8	1.0124062491440011	-2378.653464920387	293.468019693231	194.13726941431597	848.9248929663555	863.7200820548779	655.5742251580897	2	85	113	57	67	0.49295857995407427	1.2774303647645955
297360000	-113940.11832092887	-110962.47333697749	-2977.644983951381	-110962.47333697749	1192.3321106192916	0.04741241553061708	0.3753675430195372	0.05925120731492376	0.019263450861621723	0.04102270325384904	2.854233611118381E-4	1.1188534264363448	2.111290150736265E-4	7.420128712519225E-8	1.084581651633766	-2378.546244649955	225.12691530290738	158.68216527849106	683.8541316741905	823.6358163772009	714.0834024409396	10	76	49	147	42	0.4870071712634812	1.2774303647645955
297370000	-113941.83343828357	-110950.27593602736	-2991.557502256212	-110950.27593602736	1126.960041232409	0.04196459596502599	0.35386457515605246	0.057651011708278056	0.019263450861621723	0.04474836402370249	2.8255515602774566E-4	1.1330988391714885	2.1659039803485788E-4	1.3062883646874066E-7	1.355580482096862	-2368.2500461572963	218.89235272733853	141.76356584924858	911.6011330276033	806.9280092760404	657.0495335611348	51	36	79	88	70	0.48850320116988477	1.3087620199398748
297380000	-113903.91818824355	-110924.63095787083	-2979.287230372721	-110924.63095787083	1267.7956638817132	0.04183786176577664	0.36546963402686133	0.056609266715413324	0.021415805207791804	0.045885898686189384	2.873706404598232E-4	1.1235742012822063	2.195100156027014E-4	7.56571389704025E-8	1.0663402892592242	-2361.2909313231967	150.2423035787904	273.37623967921735	911.2868527608802	716.2791592763144	423.51020627868513	40	47	98	137	2	0.48850320116988477	1.3444265991065094
297390000	-113920.67477479231	-110914.11034315237	-3006.564431639939	-110914.11034315237	1210.7576462939946	0.04639763584149301	0.35898436911259046	0.056609266715413324	0.016307157139657007	0.045885898686189384	2.9167552666497273E-4	1.085220290719448	2.2933366042588935E-4	7.463506763311328E-8	1.0136439391452505	-2361.948792138029	141.0338490772787	248.79049814031296	1027.3794278266937	830.1721269619419	486.3641749666457	32	57	39	143	53	0.48066510661323675	1.338409460700455
297400000	-113926.02460896564	-110926.61756611108	-2999.407042854563	-110926.61756611108	1225.0639573374729	0.039798260911058335	0.35898436911259046	0.056609266715413324	0.01886473145759846	0.04679847475895427	2.746098568838792E-4	1.0698776367150593	2.189895179841976E-4	7.237827150731935E-8	1.0614167975231898	-2368.602588322558	265.879932441969	156.1548568084081	268.3311052753399	1029.2261074334863	659.7644775691416	32	4	49	143	96	0.4902504679167616	1.2302336544055181
297410000	-113967.6374603038	-110961.329512287	-3006.3079480167953	-110961.329512287	1204.735704978894	0.047174934408842045	0.35898436911259046	0.0569087695079079	0.01886473145759846	0.04679847475895427	2.945022371413681E-4	1.1284779887412544	2.3304955047263805E-4	1.425843847108982E-7	1.3767511882786307	-2377.209809215506	181.27408905263823	380.74306924375543	915.5023469273964	1056.0065081601056	679.3189840982661	74	12	5	125	108	0.4850329224782785	1.325179968725704
297420000	-113926.87814449347	-110934.49026309382	-2992.3878813996616	-110934.49026309382	1118.6615897854563	0.043760897233026036	0.35898436911259046	0.05882703874439639	0.01886473145759846	0.04680427529260949	2.740127225772838E-4	1.1427337070924228	2.1961731551212472E-4	5.7620363899816714E-8	1.0139157549409665	-2390.3746225163823	175.95025935187942	370.1741251870046	747.9160955796762	892.4128691470087	641.0937419697215	49	36	33	140	66	0.5046817920694125	1.4341978907391801
297430000	-113919.66889973999	-110928.3578573673	-2991.3110423726894	-110928.3578573673	1093.5329628440084	0.043760897233026036	0.35898436911259046	0.05882703874439639	0.018531170597705884	0.04680427529260949	2.79380748344485E-4	1.127079139446066	2.208708112185254E-4	6.406096573066732E-8	1.043823904713245	-2386.120258354188	191.51245929992987	187.48060146453025	434.34331268056803	979.3737427431299	617.2986643248271	7	74	6	180	57	0.5046817920694125	1.4017982236459712
297440000	-113962.47853166991	-110928.35728792803	-3034.1212437418885	-110928.35728792803	1230.3477772117772	0.043760897233026036	0.3930891611111077	0.06089228314363999	0.01945034111226216	0.04680427529260949	2.768160413813279E-4	1.152509118826146	2.1580295332341315E-4	1.0093511859238679E-7	1.2088000050881167	-2387.506138472972	48.06253237517309	158.0466429869279	304.88935270253944	910.7910634882426	691.2198345301481	1	43	39	172	69	0.5046925471666578	1.4234907160812644
297450000	-113908.00043785058	-110914.1483880635	-2993.8520497870823	-110914.1483880635	1164.5979860219202	0.04413986798458711	0.3597948886358838	0.0630252137110292	0.01688348356051038	0.04555242278446374	2.81573794660661E-4	1.1504358359244728	2.1013199375423427E-4	6.80997502890362E-8	1.0784931349032687	-2407.176439014239	173.32137967772954	122.32582211709709	235.51379379928022	908.3647680915838	564.9039126320406	19	14	49	209	33	0.499332205539945	1.4853937470013365
297460000	-113931.32950119182	-110915.12111062332	-3016.2083905685013	-110915.12111062332	1224.299528739857	0.04413986798458711	0.3723725826188881	0.06073497828288333	0.01616135779498806	0.04555242278446374	2.749185963192998E-4	1.1574558476312184	2.133939249071557E-4	6.877459051146099E-8	1.0878100158158062	-2401.7647116601906	216.69915441707545	262.0665290647388	535.1352169686528	1013.4237465577953	613.7134366008514	44	28	12	172	68	0.49138370231103223	1.497754139267837
297470000	-113954.8044615131	-110919.37918701014	-3035.4252745029535	-110919.37918701014	1321.2078858793109	0.04109542810772506	0.37794220138529805	0.06316103578910492	0.016105751168366853	0.04294540393553216	2.703631064154982E-4	1.1398565181480331	2.108837840750884E-4	8.726615334104278E-8	1.1748447737134242	-2391.482026485507	274.08778821062975	289.7311477925408	756.4458168831643	913.0582992592139	383.1677483486371	63	24	26	184	27	0.4867231025748554	1.2536981955078963
297480000	-113958.04601931636	-110949.10797317163	-3008.9380461447254	-110949.10797317163	1415.0331613117903	0.04473796642688823	0.36707437858578973	0.06316103578910492	0.01714597156041641	0.04776204871824241	2.8593093984451926E-4	1.1411394851127448	2.166028630795456E-4	1.1886190360949066E-7	1.3102902731684771	-2379.906504776587	256.4411174477218	156.17100985887234	927.6573142505955	850.6493549739293	436.5932323056914	27	60	167	38	32	0.48073368092298324	1.2892850339118467
297490000	-113922.23385095989	-110904.26297154916	-3017.970879410732	-110904.26297154916	1443.3576732362785	0.04470699318405804	0.3688300993579968	0.05922821002175868	0.018197601899438354	0.04464121544944497	2.8481564789744414E-4	1.155782849974117	2.188714687459412E-4	1.1647669445060176E-7	1.2276106762963057	-2360.43686003019	166.70435284768314	256.2804239053929	962.8969041573906	985.9303302938389	267.221556692343	57	26	202	5	34	0.48073368092298324	1.1636985908600879
297500000	-113939.7182150689	-110920.58808853867	-3019.130126530226	-110920.58808853867	1312.9418666363867	0.04732383751721847	0.3688300993579968	0.05922821002175868	0.019096444244755678	0.04464121544944497	2.8365896084472605E-4	1.0959775524011115	2.1803347918347384E-4	1.3182721864844875E-7	1.3205743882985597	-2369.348121199426	133.28492297560558	194.77796629779326	1097.0453842453462	862.3927564707524	323.910286746062	31	57	188	15	33	0.470528557089346	1.2321607271613801
297510000	-113958.7761308179	-110938.70736839951	-3020.0687624183934	-110938.70736839951	1393.220479383564	0.044888560406416915	0.3601975742719196	0.057795621461343726	0.019096444244755678	0.04323836282886457	2.873094822569406E-4	1.1806123732508407	2.1735224104082367E-4	1.854264864357591E-7	1.4922698645449928	-2360.989406985476	132.56397509477023	218.4298765999069	1043.5294705824585	374.5305055113661	507.5469926278598	21	70	198	31	4	0.470528557089346	1.2318174265909074
297520000	-113911.7101681717	-110906.35600611666	-3005.354162055035	-110906.35600611666	1419.0481521526392	0.04571989833936463	0.3601975742719196	0.057795621461343726	0.019096444244755678	0.040854249599700694	2.823476287906982E-4	1.1916268313321925	2.164797696874665E-4	1.3392738313153513E-7	1.3284203529879781	-2346.9430534586804	243.12997761729517	124.18346728242953	933.5677839892769	326.1485000833169	514.2017847168366	4	89	195	2	34	0.48902992580340066	1.2773179057559747
297530000	-113956.46299789188	-110959.85831310585	-2996.6046847860293	-110959.85831310585	1340.0111458882527	0.04720463787987044	0.35839314305519077	0.06077303116487714	0.01581230383547359	0.040854249599700694	2.9548579893549383E-4	1.189821520438545	2.2792363061955082E-4	1.4765609855901945E-7	1.3498227326333185	-2348.574879087914	236.6775415583374	146.35731748510145	1003.3821176035789	242.71614728622566	337.7181540806209	15	79	189	13	28	0.4650839066835731	1.2773179057559747
297540000	-113925.90554018284	-110920.2940509051	-3005.6114892777377	-110920.2940509051	1258.4914843639572	0.04756685447860196	0.36545871098960125	0.055301169204768255	0.017985591999075106	0.045461322333430275	2.830671015952608E-4	1.1102175179930103	2.3054179994738065E-4	9.132780275582538E-8	1.1268471551516337	-2355.1428475923817	371.6629528814268	164.0860036327737	885.5491410303571	618.3409204651176	345.20412382671714	8	79	199	1	37	0.4650839066835731	1.162852159866554
297550000	-113931.62584760314	-110914.15100290318	-3017.474844699958	-110914.15100290318	1222.9861246785945	0.04493485862518678	0.36545871098960125	0.05749250196855477	0.01767115263093981	0.044007056389078335	2.779977228808459E-4	1.134013930747271	2.2510347600199527E-4	1.0591360735464572E-7	1.235445796245312	-2373.3494606851496	278.20855721680186	181.0337366029255	1009.4668760964971	481.9618285450111	769.9715672996122	4	88	190	32	10	0.47143789505161326	1.1498839359759656
297560000	-113942.29982516012	-110957.30982507937	-2984.9900000807556	-110957.30982507937	1105.889508660753	0.04493485862518678	0.3596971019076683	0.05832348683464392	0.01614018814323214	0.044007056389078335	2.8303915153103296E-4	1.1210408248153552	2.3097904548331798E-4	7.676931234543615E-8	1.079198104471934	-2352.8634805025213	281.50017270111846	168.1507142518731	1013.3306267224602	1361.1608766952056	437.72088448504275	13	78	186	5	42	0.48032524822527917	1.267465042697594
297570000	-113928.37458779037	-110917.66685322848	-3010.7077345618914	-110917.66685322848	1140.832284039606	0.04627843020567272	0.3686382746326813	0.05832348683464392	0.01632644157082869	0.044007056389078335	2.6975210763676387E-4	1.127519570752589	2.241243018004121E-4	6.956989467021145E-8	1.065589995653622	-2369.8217877313496	147.14851760319917	352.8841751392001	1015.7347400646861	1166.6919706278834	644.3725320299168	88	3	189	2	42	0.48790082504401344	1.267465042697594
297580000	-113979.76958505859	-110939.821246046	-3039.9483390125793	-110939.821246046	1198.9595516916359	0.047818725843865324	0.3686382746326813	0.05942833535200706	0.01760403349967441	0.04587124528741453	2.7726368621931545E-4	1.142671933455055	2.348137858405552E-4	7.178734761839835E-8	1.0316248979107858	-2385.068703608258	204.52619448120328	314.6295581149458	939.0164744111745	522.9269004912845	333.8328748657423	63	30	181	23	27	0.48904817638720216	1.3663430602116104
297590000	-113985.85196199555	-110945.59948437168	-3040.2524776238693	-110945.59948437168	1149.2668373385593	0.047818725843865324	0.38417931168586184	0.05890157192451233	0.019208405054621645	0.042132029761583645	2.656069246150106E-4	1.116644270751836	2.2789262191704964E-4	9.660146495449284E-8	1.1802938913416958	-2362.145713085788	195.88337041092555	507.1911362090914	917.7853567275021	389.4091654160545	482.3044584006924	85	14	187	25	13	0.48904817638720216	1.274710131109
297600000	-113924.23187230692	-110913.00614171091	-3011.2257305960147	-110913.00614171091	1280.6068252772454	0.04006992608996765	0.3544198388729839	0.05890157192451233	0.018850744954502625	0.04560440097267266	2.747742674956864E-4	1.1214320695837379	2.2762239314517483E-4	7.795572624347258E-8	1.1062162885542404	-2380.425642428936	244.70144518023253	242.70644967911684	1012.8094770293346	1040.937530264971	493.7691028490054	45	47	193	6	33	0.488761453199742	1.4174591487459518
297610000	-113956.43734829356	-110940.16289545497	-3016.274452838592	-110940.16289545497	1261.4904223657343	0.04495408080930118	0.3603820576476924	0.06139925190337982	0.018850744954502625	0.04560440097267266	2.7285923370688823E-4	1.1104794134899483	2.2873146428196818E-4	7.178225849036653E-8	1.0847624790622787	-2384.5801398641506	202.5404813350509	207.73179220366904	1136.2908561818517	1107.5447484615627	498.09684202662896	62	31	92	75	64	0.488761453199742	1.3452152577439467
297620000	-113981.22968608652	-110927.04524944666	-3054.1844366398577	-110927.04524944666	1288.028565440664	0.04495408080930118	0.35413527221370145	0.05429020700938437	0.018850744954502625	0.04428286751034811	2.7426753043751723E-4	1.1313611210443801	2.3116710291693087E-4	1.2496794251916496E-7	1.2945927882472206	-2369.812556389168	219.07006741390683	195.7338665266905	761.4827052922933	915.1937026466176	470.55588665559037	84	5	169	6	60	0.488761453199742	1.3480195938573065
297630000	-113945.07806156934	-110929.90952874554	-3015.1685328237895	-110929.90952874554	1362.8164119460473	0.04542239313367584	0.35667268625124815	0.0587497607772811	0.018407797654165475	0.04428286751034811	2.755223298203178E-4	1.1145680954647703	2.3392300864401598E-4	1.080560528429282E-7	1.245017506778572	-2364.5667950173806	225.03889207736128	544.8058587167842	1144.6745140601533	769.4967433163205	332.65407111254643	83	74	89	37	41	0.49015859100382964	1.3176185367873419
297640000	-113917.88831429981	-110912.58174792996	-3005.306566369845	-110912.58174792996	1363.1393661768336	0.04262921669810654	0.35667268625124815	0.06188259554479373	0.01464455730260107	0.04350182086176345	2.7200412831599954E-4	1.082969101713465	2.3344505454434453E-4	1.2044030969333918E-7	1.3354152544543045	-2366.7400766677733	206.80109400772017	655.2823695350124	978.9902979568791	630.3031835708607	355.3778805099323	85	59	122	31	27	0.49015859100382964	1.3176185367873419
297650000	-113954.5728212075	-110938.93686750959	-3015.635953697912	-110938.93686750959	1273.0131164235038	0.042915179643679	0.35667268625124815	0.05883022886518223	0.019319471533277784	0.041432042466512574	2.727173157157359E-4	1.0665186803156539	2.3336849784590685E-4	9.526080646979025E-8	1.1899519992231298	-2371.3335104346947	207.40494419431454	1315.9701780600376	918.0995604686156	1016.9455145269301	335.4955933130042	95	43	107	39	40	0.4875770967201175	1.332815077658633
297660000	-113943.13614365416	-110929.438700282	-3013.697443372166	-110929.438700282	1225.8643048241345	0.04349975440695607	0.35667268625124815	0.057503275028546935	0.017863264365949094	0.04372475306682821	2.750997298262928E-4	1.0969533439826884	2.4336509833767847E-4	1.0170647691080523E-7	1.1593924742824406	-2334.9005914085506	200.606720902962	333.2729188700389	862.8484545994427	276.30486538436315	260.672111937736	83	13	187	31	10	0.49587872289092605	1.2486265803852092
297670000	-113952.86740968154	-110916.43468083565	-3036.4327288458894	-110916.43468083565	1108.2797354093132	0.045399663088502976	0.37551493566469657	0.06342970397545097	0.017863264365949094	0.04372475306682821	2.819503633692944E-4	1.1426403975744446	2.515481331989681E-4	2.1341210451250958E-7	1.5344675084329813	-2345.6117708052475	200.40250372254883	596.1849207163782	943.1281346834021	216.71074193401026	309.81487224938775	73	64	152	16	19	0.4895798452672079	1.3825134192339654
297680000	-113955.3475371306	-110915.10510269247	-3040.242434438122	-110915.10510269247	1077.8343542486098	0.04281818205166399	0.3631671917460825	0.06105309907226561	0.016254978407159244	0.04372475306682821	2.909163886902167E-4	1.0983337431503075	2.706010709544074E-4	2.357536403438357E-7	1.5730763394801068	-2341.4254258358687	198.95726737569265	196.96308589732365	810.0258019272217	291.4780901807808	667.3176723513247	63	23	200	34	4	0.4895798452672079	1.4008461398821221
297690000	-113960.06213368168	-110910.91762146601	-3049.144512215677	-110910.91762146601	1095.1522481389595	0.04281818205166399	0.3631671917460825	0.055504564098897854	0.020976734695145896	0.04372475306682821	2.761040448150228E-4	1.1082047540949285	2.522028959702363E-4	1.2633497972223212E-7	1.2591096081044018	-2358.575817511725	140.4890213250821	414.23904225149624	866.9781367304564	277.89367412565923	352.70062095770805	75	29	186	24	10	0.4860619001130309	1.3118478347291063
297700000	-113939.95711123638	-110913.59718446748	-3026.3599267688933	-110913.59718446748	933.1353773716208	0.047180161044347836	0.35261830131953514	0.05757395098022499	0.02051331782319938	0.04216200662144365	2.75818120746726E-4	1.089714946166015	2.569023196457116E-4	1.2123957646131907E-7	1.2671084040676963	-2345.876415861216	175.12387645633356	354.2336741994844	1038.1613753383947	278.1056706042873	540.2903194916148	69	20	194	40	1	0.4932984585320251	1.27697657574864
297710000	-113905.35578269797	-110920.68648476788	-2984.669297930079	-110920.68648476788	999.8136858731925	0.04385141605656726	0.35261830131953514	0.06234841303008513	0.018884789246063585	0.04216200662144365	2.830617662937882E-4	1.0821025385224676	2.461889255013353E-4	1.2228544481322297E-7	1.2890865526567228	-2346.1862644834227	183.04608713414322	760.0790903294869	989.8322639040432	315.698042156722	325.9807010058175	83	5	194	16	26	0.48972749913943875	1.3650579143157275
297720000	-113892.20610146572	-110902.91094346205	-2989.2951580036784	-110902.91094346205	1071.309313301018	0.04565875926565799	0.35833204155119813	0.06234841303008513	0.018884789246063585	0.04060160990888417	2.8725708397191017E-4	1.1200036013195993	2.4140979128645297E-4	1.0445918792670959E-7	1.1815268890739627	-2341.9810716639086	186.7092862779249	703.361912838606	833.1137446233452	998.0664573222355	460.28608511393696	89	20	177	2	36	0.4943290051459507	1.3297331831540018
297730000	-113883.85579103304	-110898.42116751206	-2985.434623520982	-110898.42116751206	1077.1043744693818	0.04648321172449009	0.34988547107550955	0.055941412865477796	0.017275077008916385	0.04491826003386578	2.9337576546175666E-4	1.1204106639733882	2.496236564926816E-4	1.1885457252853453E-7	1.2252479239432805	-2338.3893693163295	192.07865024589577	425.62222193093464	910.5664961864513	825.064404742714	418.31993796500774	87	18	92	88	39	0.48476361411663305	1.3398260062708176
297740000	-113950.48005453349	-110926.29482756433	-3024.1852269691567	-110926.29482756433	1036.492913788001	0.040472690400242706	0.34988547107550955	0.06110209632658719	0.016313973674164622	0.04289749519188988	2.9047774654920514E-4	1.065784147995345	2.5345529192377756E-4	2.2162598436685145E-7	1.549275682718417	-2351.1293464162	205.186219292531	285.2640304663821	628.8148417780552	1033.5218107770495	305.9843070512864	68	13	59	142	42	0.48476361411663305	1.268028180155512
297750000	-113925.710887994	-110919.06701187669	-3006.6438761173235	-110919.06701187669	1034.4536812589165	0.04062799910831629	0.35058662099811305	0.05705435545585027	0.018217601306786367	0.043545311889245014	2.925631643524312E-4	1.0658043102551733	2.4683743132134417E-4	1.0698202188874246E-7	1.1664390271808587	-2357.7214986644117	176.32816242192501	163.93565018229324	639.6339472084064	1106.9333147656457	352.5940286231188	59	30	43	151	41	0.48476361411663305	1.2686419343090025
297760000	-113936.04901795174	-110946.87575859884	-2989.1732593529	-110946.87575859884	1035.568810946765	0.04495898626181784	0.35058662099811305	0.054927016140018964	0.017586260126864622	0.046371024655865865	2.787358043682736E-4	1.0425039745289717	2.359639283836783E-4	1.0165813497325939E-7	1.2110270715330427	-2355.9924692865043	247.55050791960755	156.58879279116312	353.5650357109987	971.0554694977346	333.4653552195865	3	79	11	184	47	0.4835791055593238	1.330893457726931
297770000	-113914.76745224402	-110927.57572884683	-2987.191723397187	-110927.57572884683	1055.8065980706322	0.04282422150015598	0.35058662099811305	0.056662164550276194	0.017586260126864622	0.046371024655865865	2.9353550047644126E-4	1.107396717934726	2.457450884644405E-4	1.1127020030116988E-7	1.1880628837268485	-2337.542425796117	254.4783346296714	172.49211331163156	492.2276181090114	848.5901346367166	372.15779967723734	4	84	17	171	48	0.4835791055593238	1.267276867153015
297780000	-113912.37149066353	-110918.12580809298	-2994.2456825705385	-110918.12580809298	939.1511403632418	0.045999568935578494	0.35876497411130753	0.057322433883633485	0.017494673657918302	0.04678952679399637	3.0874884653947087E-4	1.0812275185568385	2.5858912546637534E-4	1.3995296536339337E-7	1.2219764838278022	-2326.3201481071483	279.37245739675564	146.94604571009936	711.4578128706228	1053.6239171653613	403.0131028551109	1	91	59	134	39	0.47236526972165344	1.267276867153015
297790000	-113899.66031186568	-110909.37443467915	-2990.2858771865285	-110909.37443467915	1050.5317445209057	0.045999568935578494	0.3671960379042463	0.057322433883633485	0.018174613289204857	0.04128444435839893	2.9437083575454143E-4	1.065738237885266	2.4562527665986854E-4	1.144245870749473E-7	1.1947950791396558	-2343.2190536583553	140.59591714858885	197.8606830544902	669.3467846291181	931.8074392818322	237.92735937695758	40	50	18	178	38	0.4728594491202904	1.2018770735200277
297800000	-113898.2626770354	-110913.37481386735	-2984.887863168037	-110913.37481386735	1133.2657068703909	0.049968002799101435	0.3671960379042463	0.057335688455138444	0.015746226801803664	0.043506362394065815	2.922783805625837E-4	1.1431989807577232	2.3418924760297086E-4	1.0193406772507989E-7	1.1648857988389856	-2347.932861714363	314.31002345905483	179.68816286357878	387.4480077873518	911.9832614211056	351.4327665451803	6	81	13	187	37	0.4728594491202904	1.2035157174502165
297810000	-113923.51653260669	-110923.43790725111	-3000.0786253555902	-110923.43790725111	1072.3503850469751	0.0463002197062425	0.3671960379042463	0.057335688455138444	0.015746226801803664	0.048177239870934536	2.9389235691615296E-4	1.1530082179902617	2.3664530257902947E-4	1.604741333594324E-7	1.4023190303018254	-2341.0920677431027	393.12937462925805	114.23954428999927	263.2459872377911	899.6125995278809	369.31511067358633	8	66	11	173	66	0.4807414203834246	1.2839246827004362
297820000	-113883.93497441315	-110885.79081325566	-2998.144161157491	-110885.79081325566	1031.8973929459362	0.0463002197062425	0.3647621645207895	0.058307493577992454	0.01944593744160162	0.040741758410937565	2.9580381027531855E-4	1.0939285552003126	2.4634084103590195E-4	1.1053524894165685E-7	1.1819557151330566	-2343.6714863058805	377.6739898603979	136.81527402527013	754.6338808883701	968.2477466356892	399.8825492979236	6	80	61	140	37	0.48528959298824853	1.2618052698126883
297830000	-113885.0135089778	-110913.94904719514	-2971.0644617826606	-110913.94904719514	1045.4899155505614	0.04240753059241005	0.3595366551235787	0.058307493577992454	0.017410030025155544	0.040741758410937565	2.964620698791139E-4	1.1637665395992696	2.4177543014784872E-4	7.56094838388538E-8	1.049320083388462	-2350.6028533986523	141.49056576014394	400.45690590590635	1296.9922655507344	1222.0785271024379	550.1917201830756	84	9	9	153	69	0.4966401961873538	1.4356637712296694
297840000	-113908.54969325397	-110906.75393324308	-3001.795760010891	-110906.75393324308	958.897771252011	0.047123259477096606	0.37757971411875213	0.05944859029936473	0.019096648742893723	0.043936603359613274	2.9531711441787363E-4	1.1859622873975497	2.4004773278324607E-4	8.779788135488858E-8	1.0843202141569845	-2355.532346356749	127.18992139883333	591.103422060714	987.1134616057325	1087.015207277471	445.87440851166366	78	8	123	73	42	0.4966401961873538	1.35830215554937
297850000	-113912.23637943342	-110878.80305641743	-3033.433323016001	-110878.80305641743	930.3734198335251	0.04589427953274926	0.3581206728797326	0.06247954539999135	0.019096648742893723	0.043485969639525834	2.878076413219703E-4	1.1251047563504648	2.3900223515764473E-4	1.4770005853398784E-7	1.3166897713859458	-2351.7959107095126	136.20850654831384	328.0980650401926	1110.9481669273341	1576.6343097395154	328.0993063730286	83	7	173	14	47	0.48930220551273934	1.3393795909513513
297860000	-113934.17622534228	-110895.50651752166	-3038.6697078206207	-110895.50651752166	967.1356604710002	0.04676006128036581	0.35945893917720284	0.05866171705191126	0.020613564799034496	0.04697026743693625	2.9624485417935066E-4	1.1196449486624804	2.484228113202748E-4	1.8031299420970748E-7	1.4101095655276876	-2355.6038210648544	134.9545982434549	387.7691998609335	892.4167939764875	764.0732768817751	378.7150205739922	68	21	106	94	35	0.483184916513186	1.3351827568763264
297870000	-113916.20924490358	-110928.45566500188	-2987.7535799017087	-110928.45566500188	1043.6940019853157	0.044537347261380596	0.37063996639634256	0.05959536134904978	0.016916996444831165	0.047416989271514484	3.0027050341006195E-4	1.104671009108787	2.4640784223732136E-4	9.198262127071944E-8	1.0943551252366377	-2342.1000387408812	141.16902590212575	336.3521284940522	951.0385702982734	859.1410329961695	285.68945052292355	67	20	49	152	36	0.48461122486281594	1.3007240019650064
297880000	-113913.92046483012	-110942.09765442814	-2971.8228104019763	-110942.09765442814	1007.3550323974007	0.0414493073337535	0.37063996639634256	0.062012136834085504	0.016916996444831165	0.04087572809954414	3.002556622412729E-4	1.104450805913218	2.484838266787585E-4	7.456520911103964E-8	1.0404470412003723	-2358.676884792788	188.59145908271304	508.145960432104	819.3367092584442	950.6405676644576	393.2721755470013	70	14	31	167	42	0.4720784858192837	1.2545515427583764
297890000	-113922.76229639408	-110912.56645497962	-3010.195841414462	-110912.56645497962	1050.8720030458537	0.04164691596928119	0.36545462005536167	0.05582134025543061	0.0174155568501077	0.04354242361599764	2.9384965526792813E-4	1.1262829302301935	2.4160075265586262E-4	9.415446164008685E-8	1.1351032473220155	-2373.5104635337675	229.87689182984673	210.797564960611	741.0972259675608	946.4812293279358	418.60981376799845	33	47	10	197	37	0.4720784858192837	1.193775015300482
297900000	-113948.75329886904	-110935.05406745824	-3013.699231410786	-110935.05406745824	990.4167977992089	0.043643376636141734	0.36303902078194006	0.06735115203739507	0.0174155568501077	0.04354242361599764	2.977502149229033E-4	1.226790205583282	2.3655758367196458E-4	1.4122985353589575E-7	1.3144004646327925	-2363.521649898217	186.7499324160696	153.38104731598708	348.29962784879024	808.2112241982724	368.5711525610034	26	56	6	212	24	0.4709828348984539	1.1608694441400973
297910000	-113929.178140483	-110905.62443991064	-3023.553700572356	-110905.62443991064	1081.5672758210062	0.04622520115543967	0.35380952973945257	0.05714056196940266	0.019648281321388215	0.04354242361599764	2.930607498530902E-4	1.1489107102275975	2.3311452172944524E-4	1.2090822394906132E-7	1.22497753336728	-2359.804473647546	151.29619930310255	129.39814686023485	469.8965868212473	956.2234531979739	333.3407157204593	5	70	15	190	44	0.47906943929440576	1.1608694441400973
297920000	-113964.68879155614	-110967.29769443742	-2997.391097118717	-110967.29769443742	1064.7204972293027	0.047374905068591364	0.36308335585638574	0.05714056196940266	0.015111419159440278	0.04220367949791867	2.9643359943880244E-4	1.118017925176566	2.365730729615525E-4	8.231601531740528E-8	1.057851731161643	-2358.595677137354	207.8762626555504	166.4171251292993	472.26992650382215	978.7779474912404	342.04113021106195	4	78	2	206	34	0.47906943929440576	1.1587566641265281
297930000	-113927.04671100451	-110922.01481282592	-3005.0318981786	-110922.01481282592	1074.5935340347778	0.04305254364551537	0.363300316058184	0.056478384548517266	0.021182058651491902	0.04220367949791867	2.8728244725582805E-4	1.1461795350466175	2.3775448225775772E-4	1.1591895688774947E-7	1.2407714647473422	-2355.498258318052	225.37669406069327	144.74795099966337	245.01018537952692	942.8350671648286	269.938605472743	5	60	21	206	32	0.47927825283436576	1.2119974644538316
297940000	-113914.1527851611	-110933.54284883737	-2980.6099363237295	-110933.54284883737	1110.908225279205	0.04305254364551537	0.3676588281259941	0.056478384548517266	0.02049861443163956	0.03998283266003225	2.914064950663101E-4	1.1297846707433448	2.328055125439961E-4	7.676278349774332E-8	1.0731436333107363	-2369.072321294	383.7256722928891	101.79903816779236	306.0039086695825	983.3850773246296	303.3573444823435	10	74	3	196	41	0.4809451581535728	1.313475585662192
297950000	-113929.33239805915	-110934.7022838268	-2994.6301142323473	-110934.7022838268	977.7587271927274	0.04589304428885191	0.36223973737958765	0.06153742664747717	0.01735435197928546	0.04509358187346226	2.959163077924929E-4	1.192690284877786	2.3697527586835312E-4	1.1259106591693949E-7	1.2108818058471147	-2360.3480328844726	193.45235486043876	145.08324337847006	223.785317527139	934.8860569972754	445.7443274553477	18	63	8	189	46	0.48322073193831705	1.313475585662192
297960000	-113920.3783899987	-110922.66867980883	-2997.709710189869	-110922.66867980883	985.3443055063095	0.04589304428885191	0.36223973737958765	0.06153742664747717	0.016821298356123542	0.044206350167407975	2.925814460845621E-4	1.1322228336829603	2.3740209223689258E-4	1.1038927885074017E-7	1.1895377643729395	-2349.5792276976695	409.987591293796	95.93735718472828	206.16032528112203	937.8542038890587	451.8936458876438	4	54	29	190	47	0.48645072619417634	1.1738923364273257
297970000	-113918.89042190264	-110936.91778538487	-2981.972636517779	-110936.91778538487	898.3674911700194	0.042473801904484854	0.3563351521291983	0.062271254851014306	0.0171141602692819	0.044108952301837014	2.948494792989769E-4	1.1357679987713074	2.3970965212515258E-4	9.6041759280548E-8	1.1351119141318977	-2345.2867789213083	132.27187669220837	145.58055297190347	965.2518814504774	993.865487314378	451.77327053101715	19	70	18	180	37	0.48645072619417634	1.163560460887299
297980000	-113863.19349300567	-110899.49568808614	-2963.697804919531	-110899.49568808614	1039.8549151674135	0.04237357764165702	0.3563351521291983	0.062271254851014306	0.016188956126584778	0.03752769145966932	2.9893816481885E-4	1.040018559757485	2.401475307852924E-4	7.744095608999096E-8	1.0303734366683328	-2342.3227064750836	305.155584178743	165.0839867949865	441.56459874473774	862.0124791837535	644.3008450932628	6	82	26	143	67	0.47805444417861004	1.2248994295225621
297990000	-113901.9170908932	-110923.51911046998	-2978.3979804232263	-110923.51911046998	967.3092200071229	0.04237357764165702	0.350517684562843	0.06029573193983944	0.02090517649179298	0.03876947848729715	3.018895671887599E-4	1.1068762222827304	2.441935904034846E-4	1.3453988449244618E-7	1.2806562607435035	-2339.889764735628	154.80083004301648	675.532826482672	953.3803201799972	919.2954246314027	518.2940166447049	86	15	15	142	66	0.4826666704854215	1.21952594620696
298000000	-113875.85022613229	-110928.52628651151	-2947.3239396207737	-110928.52628651151	809.3796961632032	0.04237357764165702	0.350517684562843	0.06148069217137011	0.021025477380016623	0.04332762514263748	2.9501292122193954E-4	1.1198465446826391	2.526810327714476E-4	8.340878254613599E-8	1.1034356418030715	-2341.183723390039	110.1746145258427	309.98978322637925	292.7901590067675	1020.4932057804226	360.95621481504537	80	5	12	181	46	0.4826666704854215	1.2533286964117984
298010000	-113923.1467607623	-110934.83644875752	-2988.310312004782	-110934.83644875752	832.4605669294272	0.042694284741888876	0.3584214481946972	0.06148069217137011	0.018993763471788203	0.04448226598908059	2.953287064804622E-4	1.105197992551038	2.5005120076206403E-4	1.2107676495011205E-7	1.2317228087315972	-2343.5850631578387	167.79245126058353	209.06910089251033	553.5390044485104	921.9639746419653	475.04394632180447	78	3	23	169	51	0.4826666704854215	1.256423032074587
298020000	-113898.38579436665	-110908.180129537	-2990.2056648296493	-110908.180129537	751.3161128051562	0.04190925565019609	0.3584214481946972	0.05731987059651713	0.017399214226271633	0.04394890446355391	3.045392963086465E-4	1.0798902680612124	2.6281431091929226E-4	1.256240612621377E-7	1.23007076578514	-2352.8264049683544	174.63495299819218	536.5700427324668	1131.397305690972	756.9766506356887	330.5379138083345	81	32	72	109	30	0.4807910993898771	1.2269941027131022
298030000	-113924.01469083263	-110915.91693742614	-3008.097753406482	-110915.91693742614	739.3904840107859	0.044016724041432566	0.3584214481946972	0.0586557689469535	0.01746153598125098	0.04394890446355391	3.012660175515435E-4	1.1530026985786228	2.531303359045052E-4	9.968520458035024E-8	1.108796776977832	-2356.4159543460696	164.30637254963125	527.5426935263322	923.7258640158184	1462.690013928079	353.8018568325208	83	28	88	84	41	0.4807910993898771	1.3505983737083154
298040000	-113954.23320617103	-110929.28980928227	-3024.943396888758	-110929.28980928227	754.9393852377524	0.044016724041432566	0.34884123215699303	0.0586557689469535	0.01859464328680719	0.04430846253011106	3.009989188519866E-4	1.149645152439615	2.489484248876925E-4	1.3008145231226612E-7	1.2107172747435107	-2350.0051283693897	138.89896899841239	428.53399808010886	1049.6985116723927	1960.668028410955	572.858206558105	85	32	115	13	79	0.47910636068180046	1.2661887895116424
298050000	-113920.04032400265	-110924.26896510908	-2995.7713588935662	-110924.26896510908	720.8321393656106	0.04058574918429871	0.33725660500089416	0.0586557689469535	0.01843868034217433	0.04430846253011106	3.085253865672548E-4	1.1577721273767672	2.544856760683436E-4	1.486973931983564E-7	1.312623854199151	-2353.960044111177	116.08670029579669	417.66836645196213	1116.304900644756	1134.771848374227	456.45478898563465	68	34	89	55	78	0.4845065460097737	1.3240845288751804
298060000	-113871.62539932894	-110901.81449911465	-2969.8109002142887	-110901.81449911465	721.523886609109	0.044930018382992175	0.37215371389940155	0.0586557689469535	0.016094298149715542	0.04430846253011106	3.1108271274983947E-4	1.2383817574333174	2.4646508346090027E-4	1.8871525695614695E-7	1.4974555064869188	-2354.0494941252355	135.85452936350129	216.1723623286104	461.9933264364067	1012.9103436985588	735.3347614148828	79	17	6	149	73	0.4845065460097737	1.3240845288751804
298070000	-113913.0929851348	-110918.97721416732	-2994.115770967486	-110918.97721416732	707.5983128175665	0.04650748758572698	0.3783440577285434	0.06264663553603994	0.021069689001353857	0.04585541160210993	3.0427702958124385E-4	1.2404093870811632	2.4119411715864877E-4	2.0807908951357789E-7	1.5218432319601216	-2353.89922695272	129.39589343579075	293.3764381041857	1260.524231200341	1087.6531077572824	483.47769820446047	71	21	4	192	36	0.4845065460097737	1.3149731882223186
298080000	-113920.47336912421	-110907.29239337813	-3013.1809757460815	-110907.29239337813	756.043341432175	0.04405502965741532	0.35673158356072654	0.0596993439223333	0.016638137899565694	0.04585541160210993	2.948809405482955E-4	1.1858839222151203	2.514157886866345E-4	3.4266682039182314E-7	1.8550415880735291	-2339.5163323466863	149.27665795331768	418.3717821694663	907.8320504352357	1102.5150020992119	570.3954571558501	85	11	49	115	64	0.4845823007721801	1.242580602642015
298090000	-113902.1946797382	-110914.9372145774	-2987.2574651608047	-110914.9372145774	846.2329414748499	0.04104262006414258	0.35673158356072654	0.05854113814169472	0.020981675440645213	0.039031152213490815	2.9016412194442904E-4	1.190998278974286	2.4632118314641153E-4	2.0924221974654357E-7	1.6122589604549928	-2355.9274986180703	146.442947268762	271.4873951515253	415.03909068731303	1092.4593655013714	660.7600966710868	86	2	10	160	66	0.4845823007721801	1.3033181836263685
298100000	-113921.6763501797	-110907.0353840117	-3014.640966167988	-110907.0353840117	924.8128133666575	0.04418182790619105	0.3629742782456405	0.05567631454222765	0.01771506100082327	0.04128348015965475	2.7863332984474855E-4	1.148586001984854	2.3897860038843855E-4	1.1716836382745724E-7	1.279797403624909	-2367.0202181783166	142.59765976514709	356.95239940870033	821.3254627831242	949.6951656663497	472.9118238527076	70	27	36	148	43	0.49534795352492367	1.3170864114432232
298110000	-113927.44173166598	-110910.1233431444	-3017.3183885215794	-110910.1233431444	806.4426264800562	0.04037828162040769	0.3792607879444233	0.0576145755163799	0.019684724831107836	0.04308750152110672	2.8534391423130825E-4	1.182186013476993	2.3950722195259446E-4	1.3498615989858894E-7	1.3368303901807828	-2369.8395433655837	221.6142311877069	318.92593429576226	340.37232952850803	986.4790019998748	502.59740038428305	87	7	4	191	35	0.49931723323989424	1.3170864114432232
298120000	-113908.86877235922	-110929.39727351199	-2979.4714988472324	-110929.39727351199	826.4074242428904	0.04429022081182445	0.3524403532980477	0.061239438894911055	0.019684724831107836	0.04059261427446259	2.9818014596706504E-4	1.223816985855996	2.4853973816640684E-4	1.248371182316309E-7	1.3096656650591172	-2366.0337618793833	150.42574975962967	165.7366818196139	708.9531169143571	1017.0749960288551	436.47417826418376	64	24	41	161	34	0.4879748669854915	1.3636473745461322
298130000	-113918.12914818089	-110926.73979920236	-2991.3893489785232	-110926.73979920236	729.5920298455065	0.046038849320140095	0.36596028301800204	0.06135704897244403	0.018949732100560408	0.04059261427446259	2.973660223970405E-4	1.1712354812916907	2.512078166913626E-4	1.882231874796654E-7	1.479345182856461	-2345.102664999922	128.30371850452445	148.3994443748581	537.9363344589681	865.9443470209978	545.908352668153	44	50	13	176	41	0.49849817783521877	1.384185540077235
298140000	-113897.76811605337	-110902.65399714501	-2995.114118908362	-110902.65399714501	843.1857005529113	0.042164490846200345	0.3555701673403062	0.05641788201438606	0.018949732100560408	0.040453605384373786	2.9118648506952163E-4	1.186362616730292	2.447119213622193E-4	2.35594551132485E-7	1.669714984847749	-2349.1475944433737	187.29186256220032	109.42525736082129	607.6718280354772	1118.6712606577557	413.28244632962287	10	82	21	170	41	0.4966528505468518	1.2992872197319758
298150000	-113938.73669298302	-110945.3523119146	-2993.384381068422	-110945.3523119146	827.4652515306678	0.04646411416362271	0.3642128625778844	0.053561314614449226	0.019374091143679592	0.04227862122141917	2.9168772421087833E-4	1.1367530677511173	2.487384194560721E-4	9.963912736261398E-8	1.1907546654936472	-2371.739002326603	219.1265433379842	167.20499056974936	518.0442344444862	922.7858589947291	475.99849690519625	28	66	5	187	38	0.48736691988152	1.3865239242162875
298160000	-113934.12464739343	-110915.83042641007	-3018.2942209833577	-110915.83042641007	768.3969687575361	0.04627190192963399	0.37157125958099047	0.058798888677977675	0.019374091143679592	0.04834961235233868	2.839001772115786E-4	1.1859705141033832	2.394905319859467E-4	1.222400705574163E-7	1.2660720844709572	-2364.1875420391175	241.68287671063422	176.81187741302872	612.070511613394	1357.9421887626986	397.92980993905314	15	77	44	150	38	0.4833251042728873	1.2244906875246617
298170000	-113929.18768521298	-110912.16030068717	-3017.0273845258066	-110912.16030068717	758.8986158375128	0.04257794493300175	0.34351899114143286	0.058798888677977675	0.016354333518171147	0.04304979414264249	2.850900247523743E-4	1.1641716071071537	2.4105847790030992E-4	1.5703243954051836E-7	1.4486194993993509	-2372.8011045017497	288.9176739646218	118.1708886527739	421.97046695245433	1178.8341401027346	376.256997493511	28	61	29	159	47	0.4833251042728873	1.3484069795187879
298180000	-113917.75231637151	-110907.82287555399	-3009.929440817521	-110907.82287555399	800.5060153599803	0.04453917083205224	0.37154228489977886	0.058316272678136216	0.016354333518171147	0.04304979414264249	2.891373122616928E-4	1.0793965927664795	2.4425549824340104E-4	1.0184413725640552E-7	1.1817177665943908	-2372.532308231676	161.88933523693265	146.7734143212519	653.4210788800311	1211.1043426373046	339.2107499775192	15	68	45	162	34	0.4833251042728873	1.3352785432353935
298190000	-113922.0104851705	-110908.51462137417	-3013.4958637963277	-110908.51462137417	740.0841144033185	0.04453917083205224	0.37154228489977886	0.060443719306592	0.017004784755206916	0.044738618707380974	2.7538502073568157E-4	1.1805501595283234	2.3303736452701064E-4	8.524237895038384E-8	1.1436380520624736	-2376.394593474266	223.31320675504028	147.33595588226288	566.3069265002176	1092.063242967315	294.65708655170795	38	52	42	151	41	0.4833251042728873	1.2581084384052201
298200000	-113914.50085590605	-110897.29594444175	-3017.2049114643046	-110897.29594444175	665.4014114171565	0.04453917083205224	0.36058119838747726	0.05786489852081245	0.016829083762951884	0.043284332645545376	2.9433095454634153E-4	1.21394027377885	2.5173112722183603E-4	2.308849089070093E-7	1.5997274653107372	-2355.271849380291	165.44972497057952	164.9292682956526	632.776472002226	1017.7655958182808	480.0327791877696	60	33	36	159	36	0.4833251042728873	1.3374542043536117
298210000	-113901.1210476622	-110935.85969890283	-2965.2613487593717	-110935.85969890283	680.5881669705049	0.04573563880241284	0.3731925263502613	0.06365529928901523	0.016829083762951884	0.047126816679121886	2.81960287160338E-4	1.1832780090649444	2.4645543127643814E-4	8.762672313464454E-8	1.1760715146545937	-2359.5116917416294	165.137852944409	583.5630054258218	978.9060191843395	918.4493292520183	410.8430055741963	88	38	51	115	32	0.49289545869018425	1.276169572828847
298220000	-113919.54247522837	-110931.00602737101	-2988.536447857368	-110931.00602737101	711.6601845252524	0.04526021424464736	0.3616116307150451	0.05484148458354254	0.016829083762951884	0.044276601627097886	2.864158865955324E-4	1.1654879326216496	2.4206022755530045E-4	1.0373265182502122E-7	1.215404054150484	-2362.306278749107	167.2491939899186	682.3175122357211	1068.2447405459204	497.30774956188725	381.6281269051905	86	45	154	6	33	0.4747990908765577	1.1773117240299065
298230000	-113943.43675987802	-110951.2855042228	-2992.1512556552216	-110951.2855042228	707.024241486101	0.04526021424464736	0.35696997936598907	0.059433350369740484	0.017452884495518475	0.04163757851176076	2.9327867117189606E-4	1.1219844664763827	2.4555473743947574E-4	9.512722092108004E-8	1.1547870295757907	-2373.268312079273	213.77290745967315	758.852326809874	911.043871715451	617.4796637152498	585.3087996082293	90	19	181	10	24	0.4814647369024896	1.2180836177955372
298240000	-113956.69787449717	-110963.45483269314	-2993.2430418040376	-110963.45483269314	730.4262449041897	0.044329828654589204	0.3482203150913848	0.05600342037406438	0.017637374833756506	0.04163757851176076	3.002252815832465E-4	1.1531323374371076	2.4783968903460067E-4	1.1802668189857507E-7	1.2287311204012488	-2365.678637497642	188.0666835449633	600.1185754535903	970.476027459601	392.8390425414721	795.8598867786195	88	30	164	40	2	0.4814647369024896	1.3282491772379152
298250000	-113933.90479198542	-110945.57720555026	-2988.327586435153	-110945.57720555026	847.3015931127668	0.04424679279268365	0.3482203150913848	0.05481775005206391	0.017637374833756506	0.04336701919368233	2.996209141232927E-4	1.1460030492130944	2.517310593365817E-4	8.177116677352516E-8	1.0573967266811708	-2359.463971351233	167.55711679390524	687.9842601698613	1085.6361591476898	359.6750954178578	473.2809344798331	92	35	152	19	26	0.48002497490505464	1.3190237066986477
298260000	-113900.55380660044	-110930.51404787762	-2970.0397587228254	-110930.51404787762	771.0018582690452	0.04124405555691645	0.35232182315141614	0.06323416972289364	0.015885393625716376	0.044473819704749555	2.950293988176241E-4	1.1916332259521134	2.4473109386322837E-4	9.114217596159696E-8	1.188947728809681	-2371.8160025529223	175.4396393624218	859.7497723372409	1045.5838184112843	958.5641769664463	498.8032382685383	92	40	108	44	40	0.4880658931448229	1.3190237066986477
298270000	-113889.01237164668	-110913.72517359839	-2975.287198048295	-110913.72517359839	846.6993940437454	0.04748175368444812	0.35998301097241314	0.05323774726831772	0.019058344029127403	0.04777622346313535	2.8944575712943894E-4	1.1258177513922298	2.4994428641483916E-4	8.37836471913265E-8	1.1155019195850668	-2355.465225149281	187.2920360521885	982.0548914570925	561.0731385869927	996.3698529932857	300.9788093305849	90	61	10	138	25	0.4798116251633649	1.2575582273858212
298280000	-113921.86762719396	-110929.5013600567	-2992.3662671372585	-110929.5013600567	864.8224651155682	0.042282386305106695	0.35998301097241314	0.05282723910068556	0.019058344029127403	0.04046206177009425	2.871474555027471E-4	1.1622613745193282	2.492970460070716E-4	9.814272166960743E-8	1.184853758737072	-2362.097384141981	220.07078799733844	708.8349568470692	1009.8267922541546	903.5277578106532	244.25726689089566	85	56	21	127	35	0.4798116251633649	1.2555424191409938
298290000	-113884.58433470599	-110914.30015890526	-2970.2841758007303	-110914.30015890526	902.3908998321913	0.04485116077686297	0.36317493528434386	0.0569678567336672	0.01646937290429885	0.043833097123400444	2.9598297522065957E-4	1.1548030983105673	2.527881865786858E-4	7.312093845733045E-8	1.0586816052364918	-2371.438468900951	224.24889767103573	752.6081614724454	749.6973895126656	1031.3126754457282	404.77993808931546	86	36	66	103	33	0.47163619358687847	1.2555424191409938
298300000	-113893.94678000892	-110919.55781712625	-2974.3889628826787	-110919.55781712625	899.8215005723157	0.04654189161543007	0.3667369463644954	0.06201012360941528	0.017205831246859305	0.043833097123400444	2.98065325146361E-4	1.1350828495180616	2.4038306728345704E-4	8.186518946607159E-8	1.1080584226497012	-2375.3490872990055	220.62710392696818	1084.969312626757	900.9426107224149	1047.9597056766356	383.93351627749405	85	26	64	114	35	0.48418718733814736	1.3854501110421713
298310000	-113934.85261694592	-110947.85352736633	-2986.999089579593	-110947.85352736633	880.5467979655574	0.0466686939817531	0.3541747767913041	0.055571818699222876	0.017205831246859305	0.043833097123400444	2.946510576294124E-4	1.125018476446623	2.3757452332323978E-4	1.0133908861555821E-7	1.1769624457167165	-2358.6948197117854	154.70492953410877	171.46536818484955	247.0616055084029	926.3742268407749	470.10136443817476	29	48	9	197	41	0.494235942423132	1.3854501110421713
298320000	-113885.16048153071	-110941.8472756065	-2943.3132059242103	-110941.8472756065	891.0695404611051	0.0466686939817531	0.3595164387053467	0.059669111783346	0.018707619510017356	0.043833097123400444	3.054385923522508E-4	1.148391643135656	2.3499863278257294E-4	9.33092497817151E-8	1.2078031866337446	-2379.4436734618835	224.82675835457914	1111.8610320758964	918.0652739502083	938.0635081325712	388.22609465151737	88	19	5	180	32	0.494235942423132	1.3978776769165768
298330000	-113911.96777515073	-110941.74625976862	-2970.2215153821044	-110941.74625976862	784.3919778252042	0.044150544804699446	0.35704958440179496	0.060442519909876764	0.018707619510017356	0.04469248759057031	3.057132029996802E-4	1.158192647506371	2.4975626469866583E-4	2.14367331011701E-7	1.6586729019085917	-2369.704679133925	169.24640000894857	538.4478254214416	1100.5458820108922	862.0817339942859	426.87584083428044	85	12	74	117	36	0.487885613025242	1.2788744339496023
298340000	-113928.90772048985	-110929.39905508714	-2999.508665402717	-110929.39905508714	871.4698704110745	0.04400487674187063	0.3707903987230004	0.06188379449934462	0.016999142649461698	0.046978028819188625	2.9778678368398595E-4	1.14741765602934	2.5096221529647545E-4	9.805417901753854E-8	1.144638187922928	-2360.340804485211	198.6886917294856	933.7916115397568	795.6675155008087	930.3368358071414	553.8740388636558	90	3	47	126	58	0.48690136747265683	1.3502027407803854
298350000	-113928.13236650664	-110917.7459935543	-3010.3863729523423	-110917.7459935543	841.687064889832	0.04326384260893973	0.3707903987230004	0.057456238528552875	0.017828127267812015	0.04306835807904806	2.92060170818532E-4	1.0974246101285263	2.6035022053250194E-4	9.717762734938669E-8	1.1278670116314047	-2357.9112513801974	204.00285365549493	179.27597138001724	786.7148670058034	748.4740520423271	442.472951252714	24	64	110	45	81	0.49106703852224176	1.3368665333582608
298360000	-113955.36156397058	-110925.09098001657	-3030.2705839540195	-110925.09098001657	859.4813441213773	0.04326384260893973	0.35034482301245506	0.057456238528552875	0.018321381115676282	0.04306835807904806	2.900759623133487E-4	1.1878144898549767	2.4186490563853213E-4	9.710786415509332E-8	1.128982748613621	-2369.765440095802	231.43932636005331	216.60406047366828	905.0971422376132	952.5337054840394	713.9107548348286	7	82	37	113	85	0.4904839540097007	1.3368665333582608
298370000	-113923.6771514704	-110899.13763560445	-3024.5395158659558	-110899.13763560445	876.117843483261	0.04361229889955294	0.3628737907643335	0.05962829021947985	0.017244637132512033	0.04306835807904806	2.8714793770716996E-4	1.1706317535323862	2.4698286156917866E-4	1.1201414138998065E-7	1.1934669627970107	-2352.618632793251	212.26853125396377	242.34855389980905	245.7365520232379	903.7028906041244	491.4814731556846	32	35	27	99	131	0.49092673375278256	1.238473395132498
298380000	-113956.92035057842	-110926.89520347993	-3030.0251470984995	-110926.89520347993	795.1877004590709	0.046942759786421547	0.3635972043891595	0.05962829021947985	0.01911162345682759	0.04566527736613287	2.814258952883803E-4	1.1326595675761044	2.4355590178306357E-4	1.1915567197733602E-7	1.2547728202697408	-2357.3328689466307	330.0200007958815	145.461740002921	279.23939511269265	980.0292866068577	618.1991829570555	36	21	34	108	125	0.48729699157531187	1.269318387598171
298390000	-113959.19110216753	-110916.78618420237	-3042.4049179651697	-110916.78618420237	862.6986132160507	0.04300224562771891	0.3635972043891595	0.05962829021947985	0.016661159847712062	0.04566527736613287	2.900001009460529E-4	1.1647274482307146	2.525895927417449E-4	1.416046206691947E-7	1.2407377556077182	-2334.474063086387	35.136297654911964	191.5558430057761	637.6252830680305	917.7100133701642	628.437399332173	3	89	40	72	120	0.4862543008242419	1.2979206682454492
298400000	-113915.76528536624	-110914.03546054002	-3001.7298248262227	-110914.03546054002	918.5606446459444	0.04523174483452803	0.3653536654983029	0.05632030904344352	0.020353352419520236	0.04299363735745396	2.919623690634757E-4	1.1438474467801534	2.48218060270233E-4	1.4297544042417287E-7	1.302083631477831	-2330.979859946797	190.20204674158754	264.34964732423236	749.2159015406978	1277.3820476405606	591.577540214961	78	15	41	87	103	0.4971545033446268	1.2914948203277947
298410000	-113948.44166987427	-110938.34111356271	-3010.10055631156	-110938.34111356271	894.5035013806088	0.04760844896914547	0.3587791351684673	0.060157737291868754	0.018871897675224885	0.04466583134614369	3.035760865842702E-4	1.1225368653282208	2.647323356845631E-4	1.336015852105156E-7	1.2458446954488267	-2348.255157803122	182.10167925673133	160.72568124287645	908.8786530025301	769.5312947442703	261.88068596648077	72	21	150	64	17	0.4807702345485195	1.4261648208864486
298420000	-113946.60159483194	-110946.76782981172	-2999.8337650202216	-110946.76782981172	868.5154452590253	0.043711696596109954	0.3531833854166784	0.05662564944953796	0.017036286442150533	0.04228273332030342	3.0307858458602507E-4	1.188993687612324	2.6406474355097665E-4	1.1602529832285503E-7	1.1982162295696588	-2348.8413703570072	113.89916077868835	179.55615734269836	783.1061137528127	332.3494498401252	389.7091119997843	2	90	201	18	13	0.4828022181989912	1.3256283602925416
298430000	-113919.2442040226	-110925.31129551081	-2993.932908511796	-110925.31129551081	863.4171324134348	0.04366454972182119	0.3633672592960747	0.05625810779921428	0.01736352772376265	0.04228273332030342	2.893521467589693E-4	1.1594097393992364	2.565821476179546E-4	8.914738947666744E-8	1.1240189268942	-2346.618274926809	435.5905187849733	147.57463281626454	805.7028789496358	148.09115635707906	399.6908290070402	7	84	202	9	22	0.48889166180164	1.2324633778436564
298440000	-113912.68168098143	-110913.81931670423	-2998.8623642771986	-110913.81931670423	841.7792885744459	0.04570742920530949	0.35932060590772497	0.05456792472143533	0.01736352772376265	0.04424175357790563	2.960158706796956E-4	1.1135293354550648	2.692616718461205E-4	9.779416840342798E-8	1.1028436319922363	-2335.480941037835	399.26838041373196	181.66288154581605	908.480599383612	361.02192314785316	357.0755275537472	5	86	200	24	9	0.47376705096496546	1.2143879319432205
298450000	-113912.40856153436	-110897.613026816	-3014.795534718353	-110897.613026816	857.192514850269	0.047984027093839435	0.3682489678626777	0.05456792472143533	0.01881929229090265	0.04424175357790563	2.9459368934875836E-4	1.1405069597838564	2.686508251469971E-4	1.0615403154675697E-7	1.1456688914192048	-2340.816380913883	292.7095491595436	148.43226858700845	881.6081045676277	270.3970441636509	371.90095991243743	7	85	202	24	6	0.47376705096496546	1.201739482121707
298460000	-113945.33818983694	-110914.05272030487	-3031.285469532064	-110914.05272030487	790.5706955415523	0.04337101023565062	0.3597268877146833	0.05456792472143533	0.015764174174398335	0.04424175357790563	2.8108893747385443E-4	1.1152747183944542	2.6081628851739615E-4	8.787100727220887E-8	1.0857440570807537	-2352.687439512558	721.1330310780122	145.37256438699882	826.5980803682722	542.811986105784	513.4236567548446	7	85	190	19	23	0.4898119019054051	1.2355432778363846
298470000	-113913.89073876005	-110889.0556206147	-3024.8351181453445	-110889.0556206147	753.533965819582	0.0436509429964466	0.35870923542337907	0.060512821506007085	0.01937485951129211	0.04424175357790563	2.781071287072278E-4	1.0800071153300246	2.5936435579850285E-4	1.432498205134398E-7	1.3653606065876362	-2347.302904112303	692.8482111169591	144.82975388983422	793.8014502754371	836.3406029087002	349.3422598928496	7	86	164	28	39	0.4898119019054051	1.2927448579147065
298480000	-113939.34807156374	-110938.81032695093	-3000.537744612806	-110938.81032695093	823.3022369276633	0.04207145514212547	0.3525081546880014	0.05976071397292459	0.01687733994464432	0.04262900559384138	2.8447141357696077E-4	1.1246699514584177	2.5721854925079326E-4	8.296303452685086E-8	1.0872701785324919	-2351.6684889839175	203.08251682531076	172.2364341369571	791.8264876390385	422.6063047022426	195.08348522576438	2	87	186	47	2	0.4794571043158724	1.304906277690877
298490000	-113960.60033504771	-110928.94468061306	-3031.655654434648	-110928.94468061306	805.5618369406291	0.046173432954755275	0.3525081546880014	0.05716193484340922	0.01893521176541788	0.04302285006902018	2.926697407997316E-4	1.0505197080666704	2.637906526271947E-4	1.4208047926309116E-7	1.2627594021341673	-2347.9245081585013	158.23571352351766	203.64231207736168	751.5163985280209	421.84399540623497	426.531872620298	35	55	199	14	21	0.4674334987992624	1.2053974662199543
298500000	-113917.65644458811	-110917.30870926114	-3000.347735326973	-110917.30870926114	952.7984683836992	0.047666401096687905	0.38321746697651954	0.05973593268105743	0.01834050818693605	0.04530998517907381	2.857514140434017E-4	1.0979859197614348	2.441542241866643E-4	9.273394505323394E-8	1.1388929496649838	-2358.210747853632	149.61895998035618	221.66238759030765	927.5249664551128	1027.4168796873412	333.7451228426657	41	49	165	32	37	0.4822799575227646	1.214269763948826
298510000	-113963.23516134356	-110934.24533300182	-3028.9898283417388	-110934.24533300182	956.657739170602	0.04366300496628899	0.3577658271033809	0.05973593268105743	0.018861352077778788	0.04425494755756138	2.9082365514600684E-4	1.1119861041734114	2.4104006098864283E-4	1.8713700362894108E-7	1.452100837578271	-2351.2039961864575	145.65039707890116	216.88573703716244	816.6258514614782	772.6274715248895	1702.0078913488303	55	37	113	118	1	0.4822799575227646	1.258732467431291
298520000	-113884.24299063455	-110898.47007239786	-2985.7729182366907	-110898.47007239786	1111.304236015666	0.04366300496628899	0.3577658271033809	0.057341972475025926	0.016536172590942456	0.04425494755756138	2.932143018431054E-4	1.0798647086869677	2.4472347714801264E-4	8.044792981582301E-8	1.071511357629232	-2359.6110983128397	193.14383523865877	278.939010800284	685.6509622020983	1019.0178394978302	247.94033066869304	69	16	32	169	38	0.47292601032078435	1.2202130223513357
298530000	-113892.27295741659	-110912.16380827565	-2980.109149140927	-110912.16380827565	1097.7541584917162	0.04473766237155133	0.3577658271033809	0.056057479671651526	0.01423637782389736	0.04352739849493753	2.912746724281198E-4	1.0997031876353072	2.4175387111989653E-4	8.619022331405191E-8	1.1197258911957404	-2362.1733316478494	265.267214978233	159.51343843003775	216.44781329720433	1057.1262499479203	356.96327111217	13	57	18	195	41	0.4859283013448959	1.2768226032480698
298540000	-113907.12703856872	-110913.87283841502	-2993.254200153709	-110913.87283841502	1135.5731335443115	0.04473766237155133	0.3698316463665496	0.060026157067206716	0.014572204785166364	0.04352739849493753	2.8816079847191644E-4	1.0741046818872646	2.480923520264341E-4	8.211355158857972E-8	1.0588867229173191	-2342.2981315279235	290.2160991966074	102.5550190165191	236.17473867691737	932.5303611165991	271.64052531164083	11	23	54	197	39	0.4980929684466657	1.3454086789352397
298550000	-113902.73560605492	-110924.16969200615	-2978.565914048766	-110924.16969200615	977.5947861830847	0.048409284902454656	0.3698316463665496	0.061541371834972304	0.02006021249944416	0.04532891840410311	2.949869709362397E-4	1.0799228745140146	2.494108536294375E-4	1.256988226052006E-7	1.2675241641341572	-2345.178024228735	205.86435110285973	165.53790439582224	220.9646591452858	839.3584737929602	421.4848873893619	22	61	5	197	39	0.4980929684466657	1.3797151309236204
298560000	-113899.47158303423	-110922.22502521102	-2977.2465578232004	-110922.22502521102	948.0665244809819	0.04429042149655123	0.3581520674251257	0.056113093788692905	0.017907381133647236	0.04532891840410311	3.0728917996515213E-4	1.1125342634239086	2.511309652405305E-4	1.315325776224597E-7	1.258973004273079	-2348.6615928830465	141.43421087549135	165.32392755643392	793.5881860868856	936.7133888037174	366.34801983132184	29	62	75	122	36	0.4743193970116924	1.3797151309236204
298570000	-113913.88897983886	-110922.81728401802	-2991.0716958208404	-110922.81728401802	858.03037041668	0.04429042149655123	0.3581520674251257	0.056113093788692905	0.017907381133647236	0.045040026449353794	3.0074454139206023E-4	1.1403092431380915	2.4242429066024943E-4	1.3930161225922102E-7	1.3299827146400354	-2369.927185577571	237.6872008780871	165.3335632859689	946.9713968459412	1034.6560798920127	499.58715295274584	32	56	122	80	34	0.5013716302412388	1.3617141857511554
298580000	-113952.13646312106	-110950.42836315687	-3001.7080999641885	-110950.42836315687	836.091211998513	0.04477340489652998	0.3581520674251257	0.056113093788692905	0.018368652363969912	0.04542456720560843	2.902889154922104E-4	1.1166537116872421	2.4013834655314467E-4	1.2826287577204548E-7	1.2811351167187823	-2356.5304111963137	595.5710535881813	182.34730565252022	771.2661651025204	918.7571302001069	301.242919093726	8	80	62	137	37	0.5013716302412388	1.3530011419550227
298590000	-113895.7069652633	-110912.48401685528	-2983.222948408028	-110912.48401685528	857.6600005252685	0.04675888403381666	0.3549454486498161	0.06031544843282717	0.01626113447546031	0.04542456720560843	3.0125913201571873E-4	1.1389423121977378	2.449769310269243E-4	1.2530342289016362E-7	1.2721372481839863	-2366.4717191506816	288.5031750148228	147.44719883057428	581.4317320728471	848.807256201547	325.0564469355121	15	69	7	195	38	0.47998724728374476	1.2475102489517629
298600000	-113918.05766041562	-110912.31555505416	-3005.7421053614607	-110912.31555505416	785.7428541108511	0.04675888403381666	0.3668906120117822	0.05878785903038063	0.016229925992951987	0.05033556642369828	2.997390508531465E-4	1.1697552368131194	2.560756022307067E-4	1.7257790248057286E-7	1.4263819995607772	-2364.9550812013786	233.4098701463768	196.72742831907934	308.3528186125252	842.1667612643271	285.1985922178648	64	17	5	204	34	0.47998724728374476	1.2767689622007659
298610000	-113949.25251872404	-110941.71441254888	-3007.5381061751486	-110941.71441254888	712.5497035491679	0.0413062567993898	0.3668906120117822	0.06149376012583647	0.016229925992951987	0.04252537726090276	2.9404436983196386E-4	1.1573713878030878	2.5702607683765363E-4	9.828315021626561E-8	1.1212901514107223	-2345.992970719088	189.96277006321466	289.67674217552235	660.1852033964487	1001.2409569905868	311.39349969904697	80	11	21	174	38	0.478683669380716	1.1994838160528556
298620000	-113947.83468776944	-110932.6539327004	-3015.180755069039	-110932.6539327004	628.5355773515638	0.04268767891019835	0.3668906120117822	0.06149376012583647	0.020652181782471864	0.04252537726090276	2.992330641607398E-4	1.1261549766168635	2.6749651274074525E-4	1.3866006963382717E-7	1.2529720992185598	-2341.047798862936	158.068863421111	472.2665546627354	540.391959522959	1037.4467939861408	255.82066585805924	80	25	10	168	41	0.4826276992085825	1.2914812425102178
298630000	-113926.1819532657	-110929.87404042415	-2996.307912841543	-110929.87404042415	736.4162006791712	0.04815013293391561	0.33763153410152963	0.06143652398822934	0.01606754600418295	0.042300447957050465	3.028988624799185E-4	1.0970498282442258	2.712841319055669E-4	1.0402503010184752E-7	1.1282331141880588	-2346.7474316964217	173.86941819512515	207.45380648544304	863.126371492816	871.9539968952669	260.6528238018535	48	38	37	162	39	0.4826276992085825	1.2914812425102178
298640000	-113936.75825629637	-110919.39864440687	-3017.3596118894907	-110919.39864440687	806.324475285787	0.04299154495349019	0.36108274352157776	0.05415247886621419	0.01606754600418295	0.0448064797389795	2.871232110842958E-4	1.063632375982108	2.6097147644612553E-4	1.1644947335290625E-7	1.206838242485841	-2340.313944401297	162.38066291295476	864.2853743869521	1838.2580840526925	1060.455213618371	300.98752062353265	90	51	8	134	41	0.48900523396842394	1.2365709780113001
298650000	-113965.33734269143	-110932.43346213525	-3032.9038805561872	-110932.43346213525	672.9346053316035	0.04252118912932777	0.35424261434301413	0.05415247886621419	0.017813544770154604	0.0448064797389795	2.836894393357474E-4	1.1105173617289779	2.661402304589744E-4	1.2852348957702917E-7	1.2225044066197028	-2337.263670518894	143.6705394249952	681.0328769014268	1050.875096926912	918.68503475205	282.59668599000184	85	21	11	165	42	0.4824473124685811	1.1988894800896595
298660000	-113940.95404483225	-110908.8301594717	-3032.1238853605464	-110908.8301594717	757.5312090227068	0.04252118912932777	0.3669074300558405	0.05876437333825801	0.016704036629082566	0.0448064797389795	2.8741814827478005E-4	1.0825604283445638	2.707692235067001E-4	2.0099237816992047E-7	1.4506806822230616	-2311.1687738952883	130.32582575247386	545.0322849113729	777.4164821017181	1020.1777633486356	344.3184895635763	84	21	93	82	44	0.4824473124685811	1.2347972954797453
298670000	-113935.2199869727	-110927.17047260203	-3008.049514370679	-110927.17047260203	762.9985105500102	0.0476926722082766	0.3630752988423367	0.055603723188407235	0.016050992554523254	0.0448064797389795	2.951894844354407E-4	1.0855860306768315	2.7357033419209625E-4	1.5682910272122792E-7	1.2897433199835708	-2311.9418844167644	146.65718957624915	389.912928227695	812.886140511423	964.8055781185653	332.1817440269253	87	12	102	94	29	0.4683027573104709	1.1981829095018557
298680000	-113893.43636541972	-110916.39966019947	-2977.0367052202423	-110916.39966019947	931.2865289741046	0.0476926722082766	0.3630752988423367	0.057267142619429556	0.018327446098155058	0.047860916729390066	3.00747913066082E-4	1.0862977456774598	2.6456996602961246E-4	1.257501543196897E-7	1.2162818969963742	-2313.7643648438006	145.51751737500504	915.8092633551115	912.6612442424307	424.9548688794472	362.90676027209963	93	56	134	24	17	0.48132324957017125	1.2657198306782267
298690000	-113949.18818982468	-110941.61984546144	-3007.568344363251	-110941.61984546144	869.7318952965626	0.04709229322398924	0.3741714772444705	0.05603281350278785	0.017015969537650208	0.047860916729390066	3.0190987547338834E-4	1.0837548910906067	2.7330185521315126E-4	1.2737094315413828E-7	1.1493804726832655	-2306.1060639580573	126.67799326711379	649.6914731945647	804.4197962298136	62.701236804926786	322.92278683899644	92	47	153	1	31	0.48132324957017125	1.2912284451537197
298700000	-113938.79725012097	-110947.1244607094	-2991.6727894115793	-110947.1244607094	833.511255342344	0.04372449430042336	0.3741714772444705	0.056987917632198994	0.01800721784781782	0.047860916729390066	2.9482532315289894E-4	1.0936020605532506	2.690433327367184E-4	1.4284039542346854E-7	1.2635278017758458	-2312.582080665837	137.96955645982504	524.1110423931472	1008.6015774274567	906.7901960229779	351.5381621607675	92	1	173	27	31	0.4926666176747201	1.3865824498949797
298710000	-113934.60119018874	-110950.11846278215	-2984.482727406592	-110950.11846278215	876.8000824293364	0.04132405269561495	0.3622491981179211	0.056987917632198994	0.019400339796292174	0.038792509246766936	2.981148685318687E-4	1.0597902379567383	2.552475281262722E-4	1.4733927176855873E-7	1.3234699104547885	-2329.3888077475403	185.75721923809087	554.9568093043932	935.3100321536524	661.2371231686714	325.4730333277357	84	37	150	21	32	0.4926666176747201	1.3186412440889437
298720000	-113900.63587057096	-110925.00902630936	-2975.6268442615938	-110925.00902630936	867.1023429098753	0.04863195011270946	0.3638113522617986	0.056987917632198994	0.01748957218743102	0.04065743737494607	3.036858602102273E-4	1.064192790490455	2.5418018636614274E-4	1.4732027909080435E-7	1.2937994917569937	-2322.984507280749	139.44077135021786	262.0165779338181	639.6329212798587	890.0523746628229	393.19055969530643	85	9	59	132	39	0.49073909358118484	1.2840230103595167
298730000	-113927.63543464051	-110918.72910655629	-3008.9063280842242	-110918.72910655629	900.7411229920133	0.04346895729559593	0.37032679924957257	0.056987917632198994	0.019983128058374086	0.04527943249643153	3.059778046221096E-4	1.1124589993653564	2.5631764628123187E-4	1.4939399839436294E-7	1.2428486008151505	-2321.7959519016163	139.92269861167267	263.50835809654194	406.18885692135495	869.1587115233061	456.6784945698408	83	8	6	172	55	0.4860897009215646	1.2840230103595167
298740000	-113906.886430785	-110923.40754421419	-2983.4788865708047	-110923.40754421419	932.7897733048824	0.04346895729559593	0.3710613562691898	0.05663126989983979	0.019983128058374086	0.047757955135877536	3.09924459106816E-4	1.1042662023357972	2.5088495285432945E-4	1.540599875775112E-7	1.3068982446950679	-2331.1464584678743	172.8568239403126	564.3567882326128	1507.6663366089933	949.3462931395966	496.4261874462872	88	25	4	145	62	0.4791925836957408	1.1878821710074883
298750000	-113904.47426736921	-110916.74109095862	-2987.733176410585	-110916.74109095862	899.437379171422	0.04662693217177814	0.3724252824227012	0.05890636296960768	0.019954816563497714	0.047757955135877536	3.0502107443611064E-4	1.0932604184294197	2.51998266167861E-4	1.405885357129384E-7	1.2792936536877777	-2336.4222006872524	162.67005996733806	423.966907684786	565.1835875206261	1087.5982199602636	369.4673969632472	85	18	16	147	58	0.47669502600109076	1.1749096599839428
298760000	-113952.32045439549	-110946.86632517436	-3005.454129221134	-110946.86632517436	1026.0359837520878	0.046518575232091755	0.3724252824227012	0.05800562282546713	0.019954816563497714	0.047757955135877536	3.035855877786169E-4	1.0748647809038694	2.3924440071310482E-4	1.2830782546969548E-7	1.2006821593194628	-2347.6899127128004	207.14271533336535	736.7359366896598	923.9681855232838	1088.8871937245572	570.4445765145653	89	62	32	79	62	0.47669502600109076	1.2373704629827835
298770000	-113938.64876117509	-110955.93228238364	-2982.716478791452	-110955.93228238364	1015.9839142458668	0.0477264005970679	0.3617495971431193	0.056506695660794894	0.01766756002965953	0.044592606795930606	2.9941602622056873E-4	1.0894680306487947	2.4168175852938667E-4	1.0490096778371244E-7	1.1571585284252133	-2357.050215231111	184.16197097676732	527.4185998615243	976.0986235298925	1206.2247119200185	479.7717405308911	83	35	113	53	40	0.47669502600109076	1.2373704629827835
298780000	-113940.66040109155	-110944.71043426181	-2995.949966829738	-110944.71043426181	941.0304375876315	0.04949564802436189	0.3588531863059072	0.05940079476004765	0.01766756002965953	0.04037563086010757	3.1019013105481035E-4	1.12282732581628	2.53819605859371E-4	1.4822067582835505E-7	1.2763140819644527	-2349.380496790644	156.7710130422832	618.1952120915628	1032.1205062824192	1003.0801740446379	389.3158860871871	77	40	71	81	55	0.46689541003892665	1.2196186698978382
298790000	-113954.28600573122	-110963.60862137142	-2990.6773843598103	-110963.60862137142	956.4452596697971	0.047083423105365056	0.3564021700416457	0.058856536729130396	0.01766756002965953	0.04091530423310955	3.002955238667111E-4	1.1059685854173442	2.501004421745262E-4	1.654360764681486E-7	1.3566109889370868	-2332.377683756567	192.3401937741436	226.14225087995914	590.6718632910774	973.4978859762035	420.3737035511575	41	49	33	137	64	0.4834248879774057	1.1624153306256697
298800000	-113902.97024611905	-110953.61238427708	-2949.357861841968	-110953.61238427708	1000.3644389054845	0.04402533863556339	0.36747939114294004	0.06021375568171658	0.017330923498246397	0.04091530423310955	3.0416566957036623E-4	1.160172972059409	2.390945211277385E-4	1.2104687159800798E-7	1.2454608749200706	-2336.127265765166	259.9998442394164	139.59808548653092	572.7660730726516	1136.8155067102425	533.0244280590929	21	68	28	135	72	0.47521209088634414	1.1444667194298916
298810000	-113877.75918648511	-110909.7225842913	-2968.036602193808	-110909.7225842913	996.5174420522701	0.0442449118952122	0.36747939114294004	0.0607680131244575	0.017330923498246397	0.0463538794054378	3.1845837641751655E-4	1.1296810213465704	2.462679466710216E-4	1.4693601288196043E-7	1.2967360542036805	-2341.758489372078	175.30933280206332	154.7356891164031	899.2760995229904	971.9829566733296	390.81976989434565	58	32	21	176	37	0.47521209088634414	1.2587080159720054
298820000	-113899.4298687131	-110935.41982300182	-2964.0100457112717	-110935.41982300182	989.9590667003193	0.046033447078090046	0.35945603118840247	0.05628730322721573	0.017330923498246397	0.04076206373061307	3.048322246412472E-4	1.1994049315117885	2.4240938095328816E-4	9.747978701039943E-8	1.1533114322106681	-2352.5454926914877	211.43597453695196	1059.132757842389	1081.9098673070919	992.6279896931684	375.03948465427334	94	71	66	44	49	0.480015383988876	1.2587080159720054
298830000	-113906.21565964694	-110939.46174728281	-2966.7539123641277	-110939.46174728281	910.6804634718814	0.04524274330237562	0.35945603118840247	0.04893503760429388	0.019344119023447737	0.04232890626047588	3.0488203013994184E-4	1.148256142433365	2.463063042215163E-4	1.1278732544614895E-7	1.205133098536257	-2341.939783651946	167.07275427390232	765.9540596268366	969.1714219033261	872.7096699694699	359.70043962260803	89	83	86	27	39	0.4878671003655257	1.2768339414154102
298840000	-113914.81180820499	-110928.35486625985	-2986.456941945141	-110928.35486625985	919.4402986966285	0.04555948900116283	0.36096099690605193	0.05487837363330535	0.017510088385102474	0.044685773539934234	3.119654677267323E-4	1.0822907940539248	2.498034970479979E-4	1.653592505490924E-7	1.4047688139712373	-2361.3791214684757	221.61075424290098	996.6218824448283	1307.2528548773378	1108.2761617179494	336.4658492467896	87	99	32	68	38	0.479717197344224	1.267941613873555
298850000	-113919.53717026483	-110939.59223275597	-2979.94493750886	-110939.59223275597	828.7551537220883	0.04555948900116283	0.3480827327869548	0.05702146283338764	0.017743813226921628	0.040962570787425615	3.162718742234514E-4	1.1430777753454116	2.599937024985066E-4	1.3988261694963788E-7	1.2468539522263864	-2343.3636538789756	170.31407832093086	401.9241347972971	874.4462302814808	869.0844857469882	291.4383748539876	86	12	87	96	43	0.479717197344224	1.3811867577651857
298860000	-113931.5526513949	-110950.51649973153	-2981.0361516633748	-110950.51649973153	902.1529365885666	0.045313044168147826	0.35430857451742853	0.05840271505218856	0.018594581170000627	0.0428408847813975	3.233295127918812E-4	1.2194616042379913	2.5078753403406625E-4	1.5033483423504043E-7	1.314182450828455	-2357.8261137013756	139.27149179797473	247.5103637025528	1011.2069524237228	909.4799965918662	348.9705465662799	72	19	72	126	35	0.482508027413974	1.3811867577651857
298870000	-113877.34646876254	-110924.02022583176	-2953.3262429307806	-110924.02022583176	895.7584319255734	0.04729000919927841	0.35430857451742853	0.05447404010009172	0.017052726949379326	0.0428408847813975	3.061868563765201E-4	1.1707150863200235	2.424695309519808E-4	1.0078779783945339E-7	1.1992703245752097	-2357.6813062806186	193.93006817248047	799.744131700541	822.3007907771495	788.2821832080951	319.0706561278939	90	75	103	19	37	0.49190112294447574	1.2627114958591878
298880000	-113875.80247051799	-110938.6308375009	-2937.1716330170875	-110938.6308375009	859.1089498612406	0.04031198903744058	0.3645467081518393	0.057582799004980006	0.016557988917466685	0.04411244010433697	3.081219487888459E-4	1.1534783838265417	2.4394543269584318E-4	8.274030159751106E-8	1.1111984161641226	-2368.902883228993	198.84041149688116	805.213450441131	906.3448580953236	357.50341537975714	783.9226407467855	85	149	57	26	7	0.49648858650036387	1.3807608197131938
298890000	-113888.15733344773	-110937.23400031739	-2950.923333130346	-110937.23400031739	789.5270039022508	0.04031198903744058	0.35108535219645254	0.057582799004980006	0.017165958625184632	0.040864718000565584	3.1099136047003164E-4	1.1121681820024043	2.395887906846232E-4	1.1991918392250144E-7	1.3014456190733967	-2377.8316570170346	220.82894937795206	950.3525566813277	866.4360883401183	264.95135274448467	356.19665579034626	89	107	91	21	16	0.4899647314735959	1.3782727359939038
298900000	-113878.98341119937	-110918.29738189162	-2960.686029307743	-110918.29738189162	791.7763328469762	0.04296189242211118	0.3474544477990699	0.057582799004980006	0.017165958625184632	0.04528909991908464	3.160149785959301E-4	1.1581271317676234	2.376343754066443E-4	1.9802226262056982E-7	1.5756254964737941	-2375.71509515686	174.1557327725468	892.8865698583041	1575.0298560662798	610.5222823134903	303.5526318188179	87	157	34	24	22	0.4790039334088766	1.2371568651048817
298910000	-113911.89169815465	-110959.29521094229	-2952.596487212352	-110959.29521094229	820.4541948796765	0.04297388030906353	0.34846342005429914	0.05052768768988927	0.017586530578164	0.040245551146818326	3.180759615368354E-4	1.113677160686751	2.399395050863722E-4	1.300734861449094E-7	1.2699601749333347	-2350.9826622081546	160.37697741258378	890.1318859783167	932.7653331661932	1022.4705187083589	477.92401643361586	89	110	16	67	42	0.4790039334088766	1.2266702622073673
298920000	-113914.42707895319	-110954.11700762434	-2960.3100713288404	-110954.11700762434	842.0763370093383	0.04297388030906353	0.34846342005429914	0.05470090849383527	0.01806959297918174	0.044570006967177486	3.2251049877969623E-4	1.1483899437590186	2.3818903354181747E-4	1.0734755844492526E-7	1.1635317298150512	-2354.515023532254	174.9527980094375	913.0021796192342	2212.5721336699366	988.3137076791919	553.9028882520049	88	129	6	55	46	0.4717480509828182	1.287312982630931
298930000	-113876.97994615558	-110907.36383660807	-2969.61610954751	-110907.36383660807	734.0796654599352	0.04297388030906353	0.34304216865707177	0.05796693301529998	0.018530404419038665	0.040413121000508034	3.2005931777657863E-4	1.1857071088343984	2.4249826690035336E-4	1.609023044206911E-7	1.364110034781454	-2352.321100463613	194.21167723776583	675.6643635980007	992.8839164880083	337.7377908520142	514.9968267240826	83	118	84	30	9	0.4717480509828182	1.1650303929093215
298940000	-113858.05034131886	-110896.41630146196	-2961.634039856901	-110896.41630146196	822.5475269446493	0.04649422656373234	0.36242820681856575	0.05706544071463432	0.019167430238776203	0.046497588869956336	3.1492432884363327E-4	1.1120691033548133	2.4007038271299825E-4	1.0099551934065243E-7	1.1288295010286136	-2337.3884980678135	164.72920144890546	756.6210055055576	1453.16800180123	305.19051274711705	665.8608859153095	85	165	35	32	7	0.4780061304477544	1.2609438386187362
298950000	-113894.0528375924	-110906.19546582735	-2987.85737176506	-110906.19546582735	776.9852234981828	0.04411289253255868	0.34775577753789233	0.05706544071463432	0.0198069088602109	0.04143414048466509	3.1722752641391593E-4	1.169970371774177	2.4716473366725674E-4	1.0424550749726069E-7	1.099163713375065	-2334.334773649304	165.28794445128537	765.9078579315558	1993.4080957021886	975.2115206893275	562.9097372650534	89	176	2	19	38	0.4925138671563894	1.39317250702585
298960000	-113884.63071249038	-110907.48576859132	-2977.144943899066	-110907.48576859132	825.305299485518	0.04411289253255868	0.3697453378105673	0.06307545277965235	0.01979453703890421	0.043541021162249116	3.0933508797663086E-4	1.1354803518442427	2.4187334583829467E-4	9.340374529980122E-8	1.096526503012382	-2349.9107309112496	204.43795772435314	717.2831386727725	946.1990008164258	844.2905850055388	441.10438856409	88	114	73	9	40	0.4927290254316988	1.2995969321874752
298970000	-113893.1137154821	-110913.81553265649	-2979.2981828256197	-110913.81553265649	818.6919300954646	0.04411289253255868	0.3697453378105673	0.053388396572261895	0.021576966818950338	0.043541021162249116	3.1093232192772925E-4	1.147713230086012	2.421521375675092E-4	1.3006151906586803E-7	1.2462452417126941	-2343.3306293565925	163.3461845263681	709.7310546400404	1173.3034496353096	1196.4599555328027	480.4881343893116	92	114	38	38	42	0.4927290254316988	1.2995969321874752
298980000	-113921.12164801746	-110943.81190089193	-2977.309747125528	-110943.81190089193	765.9301036717851	0.04401796155889212	0.3567528203816229	0.06122220476324685	0.015016904618895032	0.04682836765879882	3.1216713291887894E-4	1.154248168121056	2.3928260447004726E-4	9.811751339933895E-8	1.111640193406272	-2349.8102426992887	167.74695217303213	578.1015166486735	634.019645062684	989.1887962272942	458.626668577256	90	45	26	130	33	0.4927956415819405	1.2995969321874752
298990000	-113915.64953140506	-110937.30016905486	-2978.349362350198	-110937.30016905486	722.7902856504805	0.042035504871212624	0.3567528203816229	0.062418831283759524	0.016999727823556153	0.04490778297351101	3.201557414340902E-4	1.1154457829107567	2.484382123270542E-4	1.4792847632339192E-7	1.2938994723916077	-2344.8385593468183	159.29094178357232	713.5626312372406	758.2017228075694	1593.5692982167802	275.13208326557196	83	33	123	47	38	0.48073790258512505	1.2617408450267107
299000000	-113911.76520646285	-110931.30928394051	-2980.4559225223275	-110931.30928394051	763.8102204300517	0.042035504871212624	0.3642243476241619	0.05680966842566191	0.01932325601510344	0.045147553880609176	3.1899959995888426E-4	1.1414310044469809	2.5231588543205E-4	1.5412601231492153E-7	1.2887603971162374	-2336.381439084716	150.01797818398234	234.55741182158872	849.0585826466723	1347.8592326564337	332.8022899849574	58	33	142	52	39	0.48073790258512505	1.2274016000290764
299010000	-113927.2548542329	-110918.31654422579	-3008.9383100071186	-110918.31654422579	848.2970713311906	0.04365171802598593	0.3564217584062837	0.05773641647683934	0.019912695312961047	0.043779220409177075	3.0588903415488156E-4	1.176245484487756	2.3503179985692073E-4	1.3813364816582563E-7	1.238044225476314	-2337.0489256385067	132.90968863972293	783.770688714968	907.8010400553044	1113.2740789897084	485.7593349345681	87	8	158	32	39	0.47542441272527963	1.2274016000290764
299020000	-113860.34039298193	-110899.75158341767	-2960.5888095642554	-110899.75158341767	955.6467943804709	0.04365171802598593	0.35825459647406227	0.060294136633426414	0.01575952421373826	0.041020200025609035	3.230928451735754E-4	1.189402282542864	2.4247740249005943E-4	1.2452375060270045E-7	1.1975049548036676	-2339.9432648629277	160.0773221623023	638.842864538068	875.1053972041017	332.154887007527	549.6794533278562	93	67	131	22	11	0.47897851135527514	1.2783583618229852
299030000	-113874.54970291375	-110901.7491807284	-2972.800522185357	-110901.7491807284	985.4077754277206	0.04476560654679892	0.3470924691348911	0.0553806139963146	0.017161663566962696	0.04064352059228347	3.236674974628595E-4	1.1659805352278976	2.4339833332093005E-4	1.376426090417422E-7	1.2408157210221271	-2342.469328198884	189.96877929795113	723.0442010954681	1072.9285678217204	513.7540594504857	337.19057217028984	89	81	121	29	4	0.47897851135527514	1.3424092362153752
299040000	-113912.47371988626	-110920.00835446593	-2992.4653654203316	-110920.00835446593	968.7632826944191	0.04259545793273778	0.3470924691348911	0.05416037180654824	0.01613397440809123	0.0478720859932507	3.108493707310606E-4	1.1006252095817575	2.3935165325963931E-4	1.1942112788845188E-7	1.1697445812443785	-2346.435274417772	180.90978565805554	743.8967510037406	1162.5276647524872	972.740575636454	545.6621924232361	92	59	95	47	31	0.47897851135527514	1.2426273823996044
299050000	-113867.02884839792	-110880.96725525365	-2986.06159314427	-110880.96725525365	973.4872321043671	0.04264845340255838	0.3470924691348911	0.05949065557962883	0.01802056932328381	0.04546972606835815	3.1427346487601925E-4	1.1803814005279738	2.4387965418766827E-4	1.3089469812482306E-7	1.2171523079134607	-2340.5003584771007	201.5095052144041	591.9047105301358	1033.170822315026	682.1856423693735	472.4748424272016	93	65	64	59	43	0.47897851135527514	1.2785954886381599
299060000	-113847.22508103265	-110883.24250230598	-2963.9825787266745	-110883.24250230598	1003.0713516470491	0.04448739156605121	0.37064231386516105	0.05949065557962883	0.016959457505037044	0.04428865328580409	3.139619369953181E-4	1.2034271929752338	2.3715855245452875E-4	1.2370410091695877E-7	1.217797440425707	-2333.214964480621	161.12992824709315	489.45506012744295	983.0251690559666	892.7808527989841	523.0298195564957	91	43	104	50	36	0.47897851135527514	1.2467423887562596
299070000	-113905.07055577068	-110933.26258249658	-2971.8079732741066	-110933.26258249658	1043.073852588467	0.04513239328125568	0.3611997355026571	0.05781275197055858	0.020065044294355405	0.04102586383971352	2.9980939050681965E-4	1.084799638367543	2.3500668180766334E-4	1.0965427576147841E-7	1.181121754179929	-2330.3465844624975	169.72298565060507	155.69306617475624	540.7338089042294	984.6768371253908	437.42396534448034	4	84	50	138	48	0.47897851135527514	1.3759795868410136
299080000	-113929.77655397855	-110921.68739412457	-3008.089159853979	-110921.68739412457	1001.5794186652103	0.04134471816602656	0.35634136334554956	0.05838929113815943	0.01745949816261596	0.048245528176921335	3.1019043949180656E-4	1.1008858768371803	2.4199341984082739E-4	1.4597151638280404E-7	1.2213808481725708	-2320.8892283251976	259.06216539149995	137.73740010599838	631.3802051425379	886.7032534732199	468.48365385088044	17	74	27	165	41	0.47897851135527514	1.3083893096660117
299090000	-113906.08345477821	-110899.67625659857	-3006.4071981796474	-110899.67625659857	1025.6799396752851	0.04134471816602656	0.35634136334554956	0.05653583827896607	0.01745949816261596	0.04600278829615009	3.07894404945243E-4	1.083244275438822	2.4267621206884303E-4	1.3412225050060303E-7	1.1794877498794365	-2314.37944613214	307.96029152987217	122.92835666960774	209.36051873860626	831.3322096687481	556.5338299766257	5	78	9	193	39	0.47897851135527514	1.2839620982086717
299100000	-113909.03765655414	-110911.06143635508	-2997.9762201990525	-110911.06143635508	972.004905618495	0.0424411286990145	0.3767252829418811	0.0585891049988439	0.0171854358861366	0.04445554455804668	3.052849615248037E-4	1.082035577189538	2.4035135695466323E-4	1.0699240870446798E-7	1.0896745339060874	-2315.703873387158	216.651913440814	118.0299847552255	131.47818976368794	810.1453440721749	494.0119096420566	5	82	5	193	39	0.47897851135527514	1.2520147270383015
299110000	-113877.8297182289	-110891.91075244719	-2985.918965781706	-110891.91075244719	975.545036729552	0.04623977248775086	0.3665222126113849	0.05856655324220828	0.0186016238888366	0.04445554455804668	2.9735692073060155E-4	1.1057593010527622	2.4006966549274523E-4	9.308309376667823E-8	1.0745060301300484	-2320.7156775038648	231.34689263664737	131.09239058351199	771.9979768400498	884.5049492893143	417.2840476371974	6	82	12	186	38	0.47897851135527514	1.2520147270383015
299120000	-113867.22439258991	-110885.91238804228	-2981.312004547623	-110885.91238804228	1007.4074253401297	0.0442318125323946	0.35698567004945836	0.05958122003995255	0.0186016238888366	0.04445554455804668	3.026928222908567E-4	1.1218127638502706	2.3394904444084427E-4	1.244826314159841E-7	1.2129574478028307	-2338.742628406111	244.116446510804	142.0564454804402	636.0333226265326	1133.2880670405937	369.9860460042839	10	77	12	182	43	0.47897851135527514	1.2725381396815176
299130000	-113889.04466253472	-110940.23668315761	-2948.8079793771153	-110940.23668315761	1101.353556235579	0.0425570464049446	0.35698567004945836	0.06091777483733831	0.0186016238888366	0.04445554455804668	3.136337671021299E-4	1.1115552711521803	2.4535435133776713E-4	1.0945708710682634E-7	1.1566188261235528	-2335.9579021946934	143.23082758793328	146.06239446904686	302.23599535293494	828.706965986921	450.07217296126566	11	79	1	187	46	0.46603733169520617	1.1566786793599204
299140000	-113891.04669255903	-110946.24508888676	-2944.801603672272	-110946.24508888676	1124.6030151998511	0.04660983830614823	0.35698567004945836	0.05638428406025901	0.0186016238888366	0.04462130648073903	2.954310515345703E-4	1.1146088860239047	2.2193362219410562E-4	1.5870989280532126E-7	1.460620951732493	-2338.472524470474	151.88641103040197	221.9524214980705	714.7565227068485	864.6433694594793	471.91373505349486	38	56	34	147	49	0.4786239201905646	1.1453517792212848
299150000	-113927.26989363252	-110905.29538874519	-3021.9745048873306	-110905.29538874519	1157.5358740974298	0.044817350962276604	0.3519760243147022	0.05684972793376036	0.0186016238888366	0.04462130648073903	3.0749497655473184E-4	1.1693720683718296	2.4189539973603597E-4	2.415798962845793E-7	1.5183983602154338	-2329.9455981144024	100.23706383241442	165.49997227431817	152.75379580938218	840.0021236814089	517.8598977629036	29	42	19	174	60	0.47164327373921705	1.19854395386052
299160000	-113902.8242076725	-110922.00317653481	-2980.821031137686	-110922.00317653481	1109.274316193474	0.04495045527398805	0.35593713385623565	0.05385725265850618	0.01914129536491531	0.04019465770636164	3.0038605267577225E-4	1.2133245018231262	2.3473996905312857E-4	1.181446075179122E-7	1.1970593993517713	-2327.6197306761337	263.8514086353101	145.59340533412927	307.31727673893266	900.2784849426346	453.224636128834	3	90	6	186	39	0.4801804411803623	1.186750432979198
299170000	-113932.11020282502	-110956.33104563957	-2975.7791571854405	-110956.33104563957	1203.7722111374726	0.04495045527398805	0.35593713385623565	0.05385725265850618	0.019083105833081846	0.04156082701209624	3.067020861214904E-4	1.101350190550377	2.3189906868008873E-4	1.1202049039889263E-7	1.1560353155507948	-2330.7358895740945	145.06179302289675	144.0754791444368	305.0308337579005	982.5369884771659	394.30556882746987	18	53	22	193	38	0.4801804411803623	1.2616648402644202
299180000	-113900.73135976719	-110911.03184816844	-2989.6995115987493	-110911.03184816844	1155.8210715760854	0.044254021727686936	0.36497050560522215	0.0616966318807401	0.01599625467701244	0.04474830044269575	3.077576044112822E-4	1.1091520214300596	2.31112108372731E-4	1.1667558961722045E-7	1.1731561396508123	-2348.4324968629494	140.0974932659736	171.4682119813426	928.2770283108268	915.7902141622959	322.08405655398303	48	44	26	171	35	0.4801804411803623	1.2595004921146784
299190000	-113938.12524313651	-110936.38937017499	-3001.735872961525	-110936.38937017499	1151.3427645445151	0.044254021727686936	0.3625872898471379	0.05807589628302816	0.020988482644700976	0.04474851189968751	3.074360258218695E-4	1.1523216250078463	2.301415026428521E-4	2.065017355512944E-7	1.4651009928231338	-2338.1203473211403	118.81788147793289	237.33085653039052	933.0467113174759	777.0417017329014	365.9294743728928	83	6	83	124	28	0.4801804411803623	1.2763446156397311
299200000	-113870.08843403992	-110925.16033819673	-2944.9280958431873	-110925.16033819673	1200.9666368441308	0.04840331947234388	0.36950379011464674	0.059023539651110145	0.01853919879200699	0.04216582516302274	2.996795143247672E-4	1.1314935605748697	2.2613675117625677E-4	1.0191477412115909E-7	1.195781488564286	-2345.853566890575	156.16736755993765	223.87982097059776	771.8180941525204	880.6292362899753	505.30930868047767	57	33	143	44	47	0.4854407915158559	1.272337700012538
299210000	-113902.88685512688	-110927.19634164394	-2975.690513482949	-110927.19634164394	1223.4386675982503	0.043671802766449976	0.3547118011070044	0.054250544886460805	0.01853919879200699	0.037917919694883465	3.093895072015197E-4	1.1177452937750174	2.3921002669575542E-4	1.3828319153511463E-7	1.2517282733501207	-2333.675120505108	160.4125129794628	725.4952300196173	794.4730039117754	1127.3950867083406	442.2727527922859	90	22	152	23	37	0.4854407915158559	1.328675626693406
299220000	-113930.89274367901	-110932.16777144089	-2998.7249722381266	-110932.16777144089	1149.7036162609556	0.043671802766449976	0.3547118011070044	0.054220098893071354	0.016338010346288005	0.04321614968472752	3.065783622305904E-4	1.1723039275422602	2.3691693010879317E-4	1.2602693127785374E-7	1.1796624693326874	-2332.3448952692	131.68044391036372	191.39762561616735	1019.3184062261297	749.6769909636874	562.861539125508	52	39	87	74	72	0.49102370641727466	1.328675626693406
299230000	-113890.32239239993	-110907.75089285371	-2982.5714995462135	-110907.75089285371	1222.351846098334	0.043671802766449976	0.34834582779186585	0.057549225672387315	0.014629571146896421	0.04321614968472752	2.9556963107328887E-4	1.061629027058998	2.3657048698108796E-4	1.1180186211676275E-7	1.1626472624246373	-2331.9927659988152	128.8222369353321	285.0908932758893	890.3255056222226	1373.4855490437276	772.783752690395	86	3	62	13	160	0.5006968288955793	1.328675626693406
299240000	-113899.03761848116	-110927.83250440036	-2971.205114080809	-110927.83250440036	1203.8411392018243	0.03939743499366557	0.374449802953065	0.06410487898228667	0.015416795071489523	0.04285615335794333	3.035434896772198E-4	1.05048637892351	2.4357404761344456E-4	9.789672728606678E-8	1.0717216738851627	-2325.775120768696	159.1234233362911	524.8416491233747	939.9297536363292	963.5447586255073	553.8022973332282	82	4	67	69	102	0.4941813645037723	1.289590516002292
299250000	-113930.29359431895	-110947.424630106	-2982.8689642129452	-110947.424630106	1135.225154361971	0.04582770620692672	0.3462649358422158	0.06013959484104272	0.019742589763303592	0.04553627220007777	3.116198126482075E-4	1.0734305569389482	2.458645188750716E-4	1.5250374901471091E-7	1.2612533746040007	-2315.908720576071	126.15354474032762	468.8540158724965	712.3284960653252	949.7507855365881	616.1556377946242	85	27	3	79	130	0.4801794915465788	1.3432128889414674
299260000	-113921.57744953246	-110934.7132650428	-2986.864184489663	-110934.7132650428	1105.8147523232242	0.04582770620692672	0.37584902461331093	0.059732856802444056	0.017113770926216333	0.042560435462213886	3.1384843573810254E-4	1.1227041916887006	2.451242970142788E-4	1.7100501210357369E-7	1.3366484632566846	-2321.583885775204	181.95070644754674	103.39995996769565	297.6409730174677	922.0848367407073	547.1284829025631	24	56	5	163	76	0.49984626818290384	1.3499150467943997
299270000	-113950.21723914704	-110932.63536424667	-3017.581874900365	-110932.63536424667	1075.2946163726642	0.04582770620692672	0.36909108673869384	0.059298689459729007	0.017113770926216333	0.043089221620862664	2.9403478356490115E-4	1.0827588517245164	2.30364981293101E-4	1.3029284691424153E-7	1.1963055043895652	-2325.139916947069	125.31284899753824	92.70813298747157	197.98478596551254	801.0881421527532	478.36805060850855	11	62	10	186	55	0.5033621916042399	1.3233378368476585
299280000	-113904.34832251216	-110914.06936248828	-2990.2789600238702	-110914.06936248828	1128.7813038523566	0.04642723437553538	0.37463218158793893	0.059298689459729007	0.018925168435135604	0.04406178763516981	2.9451294695149945E-4	1.076143782066582	2.3145096812852688E-4	1.1355458557612168E-7	1.1786568065359726	-2325.3029685275137	137.84884937554116	161.98177019858193	131.0451912129077	757.4976104725279	643.2255686435949	16	51	18	164	75	0.5027135240952941	1.4521390312097093
299290000	-113943.80389720472	-110966.31586048099	-2977.4880367237392	-110966.31586048099	1016.4284177503117	0.0481984618377245	0.38189039599385743	0.059298689459729007	0.018925168435135604	0.042937643687343714	3.0801965388520855E-4	1.068667370621573	2.4065203368161915E-4	1.3834566911966342E-7	1.2606627092627074	-2331.0163843319747	130.9779546694015	134.94895998462405	1061.1727728288295	740.5278200499864	291.4696110977848	58	26	41	167	32	0.5024071223901164	1.3347488469633766
299300000	-113921.82411272933	-110923.65020348494	-2998.173909244383	-110923.65020348494	908.451413363607	0.04082865811214633	0.3598197015076811	0.05914850454484111	0.018925168435135604	0.042937643687343714	3.005152043023092E-4	1.0719515785124674	2.6190212166435795E-4	1.2687977905888602E-7	1.1895677693151354	-2317.2661968073658	214.54131801718492	113.76490577063838	130.20175708495307	800.9263121413608	399.3651818544161	9	43	27	206	39	0.5024071223901164	1.3347488469633766
299310000	-113925.50210367581	-110943.60262502285	-2981.8994786529597	-110943.60262502285	896.9737870928634	0.044429252532322494	0.3563889168887484	0.05442059374303198	0.017592681344190855	0.04406960423566168	2.971127571220382E-4	0.9910747910629071	2.507012092583302E-4	1.3986250869117807E-7	1.2820779597627965	-2325.2172760851686	132.70018883068303	108.18526218959991	255.9740237890314	807.4912836295234	490.2816877342423	78	3	1	206	36	0.5024071223901164	1.414406568037455
299320000	-113925.64407082197	-110927.20958905453	-2998.434481767446	-110927.20958905453	929.6774180264666	0.04315910999068832	0.36199784047487443	0.055123556357136595	0.017766832032824243	0.0459414326815208	3.1271528848258887E-4	1.0165859426195154	2.532844521366303E-4	1.139013837998739E-7	1.0943205575906976	-2318.880191142646	115.87674980866842	155.55176771966748	550.3002031665455	832.6195482994018	585.792645826436	67	10	41	137	69	0.4898044079081213	1.4110868705574553
299330000	-113933.8940529361	-110928.32766240102	-3005.5663905350757	-110928.32766240102	1062.646804130573	0.04315910999068832	0.35888178036295787	0.056471749252873245	0.017156829267274156	0.04364559187544447	2.918454842718237E-4	1.0267162553832172	2.3024618065642743E-4	1.8769857846474106E-7	1.4831895687506065	-2343.4705661920784	164.74004676121618	485.7621221933028	904.6744944136984	770.5815932900879	719.5999231352412	85	24	98	39	78	0.4898044079081213	1.236734883055691
299340000	-113940.45662271927	-110962.96992184172	-2977.4867008775514	-110962.96992184172	985.5618516475839	0.04594415253449073	0.35888178036295787	0.05321326370017539	0.016162942981855142	0.04364559187544447	2.8529163923270823E-4	1.0486212926909009	2.2824464102609186E-4	9.716206575131327E-8	1.1329994367173022	-2323.6194938907256	108.23549325469789	164.3553134252718	865.4482659390391	457.8122024849855	386.3989772693645	71	18	192	6	37	0.49472738915397685	1.346217512025248
299350000	-113897.04985492684	-110916.17890455197	-2980.8709503748714	-110916.17890455197	993.2311050813729	0.043402579924717806	0.35888178036295787	0.06102767410912156	0.018619175550445285	0.042484302910633	2.9240350046240817E-4	1.0400212210283062	2.3592707429378277E-4	1.0683373652804228E-7	1.1603700566053006	-2335.195391662171	122.30026449347415	358.40187298557686	947.3660710672605	1082.8589247429263	345.17537893336487	76	13	172	18	45	0.48854488826205505	1.346217512025248
299360000	-113889.00887849601	-110911.98730300886	-2977.0215754871406	-110911.98730300886	971.69526959311	0.043839126762800704	0.35888178036295787	0.056514433770693505	0.018366983793060274	0.042484302910633	2.97428610902106E-4	1.0627722696186794	2.3966676874506915E-4	1.4296704165658455E-7	1.3158877554661585	-2332.9544704963564	126.26070991258875	201.05431516738074	976.3585112493821	509.1531040879825	1447.21532403195	85	5	171	54	9	0.48854488826205505	1.3480197632321735
299370000	-113888.53712765167	-110889.4118198979	-2999.125307753776	-110889.4118198979	944.4940156872225	0.043839126762800704	0.35888178036295787	0.05598812877651394	0.01744250558897212	0.04302178080843602	3.008517124198539E-4	1.1035812109455758	2.398201034544947E-4	1.3836934595703282E-7	1.2634676185130727	-2339.165136546327	123.6839364382362	737.805102281102	904.6427531276114	881.2959514411328	488.4301958411968	81	44	134	28	37	0.48854488826205505	1.3030364214297823
299380000	-113920.7685327952	-110894.08519949953	-3026.683333295674	-110894.08519949953	984.4278658819728	0.042681098823892386	0.35888178036295787	0.057632110853941	0.018897428822661735	0.04302178080843602	3.1006167978439147E-4	1.1532205396572988	2.3930011274962188E-4	2.1576552730357497E-7	1.4392886371197555	-2345.3628915711606	159.95096486626383	603.673979301429	838.923675820418	840.1266801027424	596.4480474540114	76	7	41	139	61	0.4860581406956921	1.3183298741660352
299390000	-113903.35936203787	-110902.7102801962	-3000.64908184167	-110902.7102801962	954.6469442210503	0.04737613170198048	0.37696100969054447	0.057632110853941	0.020778000360142962	0.04540754901677534	2.9644208216109006E-4	1.1374424172139803	2.3293079005784286E-4	1.2530647438276884E-7	1.2070566470272093	-2329.5862001040396	132.62113532799978	477.51654318033013	968.2338183293945	770.8136003233191	536.060936731194	74	15	91	84	60	0.4860581406956921	1.193980573880337
299400000	-113885.27391696688	-110904.55476186736	-2980.7191550995262	-110904.55476186736	981.0443780922305	0.04347704215573811	0.3683992783225695	0.06111363230263136	0.019215809402678665	0.04540754901677534	3.02053118981581E-4	1.0740514503070693	2.3427593703711757E-4	1.1790084324777179E-7	1.202993057969455	-2341.0345346647277	150.90183709469585	390.7157459399461	834.2515529604883	889.5725842068607	549.4401385063977	73	23	10	178	40	0.4860581406956921	1.3287135723839367
299410000	-113904.88747632282	-110924.4289771657	-2980.458499157114	-110924.4289771657	945.6342960766088	0.04590725611895202	0.3683992783225695	0.056950738965296364	0.018951237366666207	0.04118158508685183	2.9550762494898614E-4	1.110604313537486	2.304624189905617E-4	8.702739541215973E-8	1.087554508509294	-2348.1256332643125	122.04067009129633	89.85567087161735	181.1069079826144	850.7997395639417	493.358338654174	43	28	20	213	20	0.4860581406956921	1.2558228878101318
299420000	-113886.36699215574	-110900.43147737683	-2985.935514778914	-110900.43147737683	926.0006911438564	0.046119654863327315	0.37869009286476263	0.056950738965296364	0.017497293470215284	0.04411329592552754	3.0292638662138114E-4	1.1407442813168749	2.4118277745698344E-4	1.3977222084611793E-7	1.2489010751538285	-2321.861704302093	107.31703676379523	106.7017011016149	278.11102823172865	783.5533456894849	444.302016206616	49	21	17	176	61	0.4907881623039007	1.3532362817340948
299430000	-113875.00043912974	-110899.66433481038	-2975.336104319359	-110899.66433481038	963.6229851932744	0.04779689164902961	0.37869009286476263	0.062331552103883546	0.01820371901752995	0.04319326874358194	3.101160334563769E-4	1.1527436163558948	2.416111335831124E-4	1.600846587784487E-7	1.3518647645730189	-2331.214634175065	139.57214219574388	72.15220797055551	262.2293496488155	800.2100596639356	489.08504722696534	41	31	13	190	49	0.4907881623039007	1.428037177557311
299440000	-113867.07772019201	-110904.67424768295	-2962.403472509056	-110904.67424768295	1041.8826721860307	0.04255479210056382	0.37557775843233787	0.06175582007668004	0.01820371901752995	0.04653074692341258	2.9921863198751415E-4	1.1497279518368406	2.3470522100781422E-4	9.405415821045347E-8	1.1284546089266458	-2341.179456996105	215.67893787071858	99.62527874498076	191.29972106090494	929.977271187288	528.7601887912682	32	34	18	195	45	0.4909709753812349	1.3114134239119897
299450000	-113893.48363172341	-110911.8849198964	-2981.5987118270186	-110911.8849198964	979.9061459845626	0.04275764414984724	0.35589436585105055	0.061268858022465456	0.018262874703250404	0.04653074692341258	2.917964438498462E-4	1.1257426703563027	2.3375043701283544E-4	1.2334778257695922E-7	1.2276102330339318	-2321.2468680413876	178.93217848248653	86.85019412849378	243.74887478363289	895.3072660684323	449.607442952921	12	61	15	181	55	0.49025143965796397	1.3114134239119897
299460000	-113913.15596935846	-110927.80528594548	-2985.3506834129767	-110927.80528594548	945.6995639531821	0.042337004092546864	0.33954555850967005	0.061268858022465456	0.018262874703250404	0.045960500628839544	2.964527021601723E-4	1.158104295865276	2.3482014269838184E-4	1.3338586312184294E-7	1.2884848812810392	-2340.9622696370584	280.966132354011	107.61739109000766	175.88940623779905	889.139134311876	665.0072842495446	8	57	21	201	37	0.48591746626530646	1.3114134239119897
299470000	-113916.23837653172	-110915.20463268738	-3001.033743844337	-110915.20463268738	932.9665260869748	0.04611832087658252	0.36521523469846584	0.061268858022465456	0.020308399516628703	0.045960500628839544	2.949613408662474E-4	1.117964308735962	2.3007899091087382E-4	1.706975243096241E-7	1.4076922499703421	-2340.371593299434	362.1399673135106	99.37294791016363	273.70150898575343	832.979997675347	512.6929394571222	13	57	19	212	23	0.46893231823795933	1.2508290887534625
299480000	-113926.73093532791	-110906.83643343573	-3019.8945018921877	-110906.83643343573	920.3779712813396	0.04352702265813673	0.36279100873250125	0.0589181190029197	0.017790123329255943	0.045960500628839544	2.9989749050474715E-4	1.2467702081297702	2.2520612414681895E-4	1.7535128519990615E-7	1.369445480052597	-2345.8389098295365	432.5814114348006	82.12651550473728	196.1372883983296	847.7698305123259	290.2126983829305	5	71	16	222	10	0.4772168480898483	1.216072973133982
299490000	-113900.49862414249	-110904.25372301937	-2996.244901123124	-110904.25372301937	932.7745295548141	0.04352702265813673	0.36023603394370307	0.05675873093966664	0.020688231329521405	0.045960500628839544	2.9468824420149527E-4	1.156841100839761	2.2540932436107078E-4	1.2772892077831432E-7	1.268952463608091	-2345.462212090961	344.60566947911076	94.77471514861526	312.3285433096348	1019.3756316535377	442.6245179669895	3	65	27	214	15	0.4772168480898483	1.2182730400334643
299500000	-113900.7819698069	-110903.94625828914	-2996.8357115177573	-110903.94625828914	944.450806526572	0.04064006211885393	0.36023603394370307	0.05895554033954411	0.01896494253269778	0.04536841568962635	2.986991149294889E-4	1.2009995322119182	2.2757401370875776E-4	1.697177047916341E-7	1.3920958486932753	-2341.8070617277713	206.26868598383675	111.58155887652939	372.84593971598576	794.0250896371281	791.0932250140422	8	70	16	216	14	0.4772168480898483	1.2182730400334643
299510000	-113930.77017099943	-110922.39716809486	-3008.373002904566	-110922.39716809486	943.2707357929353	0.04064006211885393	0.3475771876260625	0.05895554033954411	0.019498234035926133	0.045351414557617764	3.053899951750224E-4	1.1964641200964845	2.2612663402292696E-4	2.0993625707240577E-7	1.4678322081529163	-2339.4540577602797	219.31309842888743	116.09935719640468	472.2100073793214	1016.9219755490003	449.01752088570487	12	71	9	184	48	0.4772168480898483	1.2182730400334643
299520000	-113916.96916782839	-110926.21305521224	-2990.756112616152	-110926.21305521224	965.953157720837	0.04252992900996895	0.35526189921686613	0.06182536690893627	0.017134521983808576	0.045351414557617764	3.0323236998015124E-4	1.2158915056671982	2.3209201530827446E-4	1.459822316200476E-7	1.3234140832168266	-2344.301324384213	243.88433626677283	100.23946546390012	393.540829517146	868.8289514461858	465.18759725033794	7	70	16	220	11	0.48247045176564535	1.24185776405198
299530000	-113917.19630955807	-110906.90347813368	-3010.292831424394	-110906.90347813368	884.3516257333251	0.04403831004709776	0.3490053503600351	0.056523665433169126	0.0196323951316222	0.044926767622808304	2.896286979415702E-4	1.1691839464362839	2.238538019646224E-4	1.7374825314223845E-7	1.389209621862811	-2336.858909428944	325.3191112124151	97.14020956460269	363.77199809609687	851.9947511250193	595.8721846260312	7	71	6	182	58	0.48462223649362696	1.24185776405198
299540000	-113869.56160424685	-110896.95740081862	-2972.604203428235	-110896.95740081862	859.2262792721089	0.045190333874029556	0.3597131812349614	0.060637225490212894	0.018952752308228155	0.044926767622808304	3.072659294719511E-4	1.2521896454602666	2.3483326413988105E-4	1.3551654658396813E-7	1.3191543554737437	-2359.999828054818	531.9507039947637	109.02939433896418	373.9962840925108	920.6902515636755	424.31330502315615	8	70	6	219	21	0.47252248233832056	1.2663012593744913
299550000	-113897.04710030176	-110924.32999356437	-2972.7171067373806	-110924.32999356437	869.5865604611708	0.045190333874029556	0.3597131812349614	0.061235190467066374	0.018952752308228155	0.04669476242919688	3.117174245121089E-4	1.2788926162866427	2.3105961371092524E-4	1.782479652978149E-7	1.4476026944533544	-2360.9757975411344	285.3304543208346	118.4935700858844	235.28122428766522	927.3595229405068	618.641290769179	6	65	6	219	28	0.47252248233832056	1.2647846946472008
299560000	-113932.2887226299	-110953.5316014816	-2978.7571211482946	-110953.5316014816	919.4226590470448	0.045462375076431874	0.3597131812349614	0.056376197327135	0.018952752308228155	0.037948196001584965	3.1592623838246216E-4	1.2097257210679118	2.3057006202277064E-4	2.29321681403098E-7	1.5699171931578246	-2351.6772576976396	167.33656807219757	91.27300225226276	345.78775939090235	990.7780256281802	521.0360301241304	17	57	14	211	25	0.47206872030030644	1.2647846946472008
299570000	-113885.59327448238	-110925.27623608548	-2960.317038396898	-110925.27623608548	918.7365202404258	0.04574055522116034	0.34504814320843435	0.056376197327135	0.017799679076589036	0.037948196001584965	3.292980236628798E-4	1.2226197313087186	2.405363077578094E-4	1.3975525946446259E-7	1.2547190288522208	-2350.244999863772	234.0987969684317	84.3387532618102	176.70278919371253	966.8162340804188	788.4433405683934	15	49	18	208	34	0.4852077875651149	1.3917668799219634
299580000	-113886.36947689857	-110930.58465378164	-2955.784823116932	-110930.58465378164	1053.513799224961	0.043005159592399984	0.34547692568864313	0.05579942944990508	0.015572481215014146	0.04135796580831408	3.1725146600339364E-4	1.1876622940512573	2.334575497124673E-4	1.3617615824769017E-7	1.2675648279651544	-2345.9176100272884	311.6393037890811	70.91600948828349	217.06030753797793	872.2682352340231	359.77289195092817	8	48	29	216	23	0.4855737201336693	1.3404210167803614
299590000	-113912.11507391534	-110927.01358805738	-2985.101485857952	-110927.01358805738	992.8200117482928	0.044479825522593885	0.3473518795234634	0.05758279023804422	0.015276099283447466	0.04276974555659654	3.0489384696229753E-4	1.2004440318937868	2.1774951238024277E-4	1.3638985073806335E-7	1.308717174722258	-2355.299261107167	272.93699840296404	114.89114323336152	224.91232688713293	994.0034993673866	694.631184374852	6	49	29	201	39	0.4913854511162074	1.2243286519352954
299600000	-113900.0902359244	-110911.51230932813	-2988.5779265962756	-110911.51230932813	973.948872633972	0.04098947145212118	0.3568102689468014	0.05758279023804422	0.02006706670745801	0.039965779258917956	3.0141437748489015E-4	1.1994782398968784	2.163856492382517E-4	1.2524308294689846E-7	1.2515820957197317	-2357.99156941824	350.21211317604156	108.35797699060494	173.73523824043477	881.2227003380992	502.21988475381113	9	73	7	210	25	0.480977199630023	1.2381412123028872
299610000	-113918.8804154348	-110922.69639426186	-2996.184021172947	-110922.69639426186	1047.251276559693	0.04662837011860591	0.36848216206010553	0.05758279023804422	0.016445715716539456	0.039965779258917956	3.1024499954952577E-4	1.1855839653362543	2.2152608962863372E-4	1.5257718958049262E-7	1.322023978043462	-2355.8395408850984	215.37378320820736	151.71406362145177	365.61931870253875	924.0052633596151	427.34603475986387	10	72	5	191	46	0.4832384778946351	1.1981528812411526
299620000	-113880.14534406883	-110909.8578817372	-2970.287462331637	-110909.8578817372	1041.5135435098232	0.04314018803782022	0.36250169417837524	0.05758279023804422	0.016445715716539456	0.04795265383172758	3.086227348145512E-4	1.162182558276697	2.293733682093941E-4	2.283706264822036E-7	1.580047326179803	-2336.2678712445554	259.14675797516304	106.27345186311342	308.7784836842425	840.6999138356636	525.4019031996562	19	59	12	171	63	0.4832384778946351	1.2664577684057101
299630000	-113866.56353714415	-110906.61118320329	-2959.9523539408506	-110906.61118320329	958.9302814509817	0.04225246545349711	0.36207348712299475	0.05984250475438088	0.0179744854374844	0.04213624663368289	3.0069706116359713E-4	1.182164371952851	2.1954016810405295E-4	1.1588014992455062E-7	1.2446400650437148	-2351.3137399904535	113.6906863047923	108.4976023342236	147.7486886500811	846.5617114937263	789.0230649350154	19	59	5	104	137	0.48988624895445576	1.3273073079107622
299640000	-113870.30353135048	-110904.39528156424	-2965.9082497862355	-110904.39528156424	986.9257953087808	0.04452062202553043	0.35499145547791394	0.06131328643352699	0.018333669112371897	0.04414613897763496	3.040196686109858E-4	1.151983130021268	2.1599918532424204E-4	1.4218014450863117E-7	1.3291132310953824	-2356.5968566378106	266.3061984452779	136.26595560628505	254.95463292258884	764.3553485357581	702.37031362464	10	68	4	129	113	0.48988624895445576	1.2917768484803909
299650000	-113920.01218658482	-110931.06500662383	-2988.9471799609896	-110931.06500662383	1019.0804642981593	0.042097323528976265	0.35843540981244737	0.06083721179226431	0.015997507317733764	0.041664768909672564	2.990639668488758E-4	1.132524162447188	2.1871312270607695E-4	1.9468404870258597E-7	1.499886573823507	-2345.0191997165616	429.62380291526847	102.6927361643766	698.5462884527726	972.8525966691658	684.8181566129455	6	77	65	130	46	0.4876599808890221	1.246688527463472
299660000	-113952.48099147833	-110937.30587428194	-3015.1751171963865	-110937.30587428194	933.0968580177129	0.042097323528976265	0.368345280638633	0.06192751452210318	0.019331242413085533	0.04628121460631549	2.8893796493922386E-4	1.131460573191573	2.1801144825920384E-4	2.2247402344093858E-7	1.6106116302565896	-2358.15130646947	321.89232034743253	172.53080394246828	158.5338313807439	939.7061229418143	548.8722383425622	7	31	47	224	15	0.49667071454814393	1.3236801220545602
299670000	-113909.23150671636	-110918.61376401076	-2990.6177427055904	-110918.61376401076	996.3528074897977	0.04939222733922867	0.368345280638633	0.06035428426793457	0.017224177988495952	0.046553679896714974	2.869709301329333E-4	1.1314957636392797	2.1128052293628048E-4	1.521409076005537E-7	1.3885808657359606	-2354.3678296375992	177.552794753256	97.46652103432784	195.51697806867162	940.0614597428737	475.1799743921347	14	34	36	204	36	0.49667071454814393	1.3644575577083398
299680000	-113889.23628449373	-110889.50812843398	-2999.728156059746	-110889.50812843398	1046.1231722674574	0.041841032066311394	0.3789668762898312	0.06369223392888954	0.019640969499571576	0.043805548828458975	2.9717164714631846E-4	1.1383110225934723	2.0783603208749453E-4	1.2943067087707497E-7	1.2582632449381503	-2361.9729010883716	412.87442920491014	123.60374986917827	480.7681552272742	963.6136517967608	365.4710720873529	8	66	12	203	35	0.48728251372768727	1.358474105184914
299690000	-113899.50152546582	-110892.69464319188	-3006.806882273943	-110892.69464319188	1072.566051992662	0.047952433741143524	0.3789668762898312	0.05845014212713972	0.02135978338345376	0.046189991021124095	3.0403195603390776E-4	1.1389922245821416	2.1426644218950288E-4	1.3941883333664537E-7	1.2625741696002333	-2356.687439047567	340.6485527936988	93.60642377299028	390.3606466005075	878.9293391502841	585.989978631056	8	73	6	184	53	0.4876732817686348	1.3905428367148451
299700000	-113925.7749592729	-110906.9808626509	-3018.7940966219953	-110906.9808626509	1067.7788264280503	0.04240639330218328	0.35029719174607266	0.05761368689800861	0.0167780981377964	0.0462973709084558	2.968592627176538E-4	1.1184402774869708	2.2460454290204127E-4	1.0743422075280958E-7	1.1216914798261663	-2349.025648033834	164.43909584859347	99.2330686335197	152.93199722137268	905.9179947004523	352.42901787620065	18	43	25	201	37	0.48275026015375133	1.3108740601582862
299710000	-113894.08363551165	-110900.32133160168	-2993.7623039099744	-110900.32133160168	1055.7285099251706	0.043630264466353416	0.3538110935863915	0.059105451088378336	0.0167780981377964	0.0462973709084558	3.055179582178193E-4	1.161750395294918	2.1609788676839198E-4	1.5510318117514717E-7	1.3763286045422078	-2363.815702756435	3170.6297715988044	769.8770714052768	99.2127136361432	863.9092718895695	1020.8557268380047	2	9	75	221	17	0.4826288598015102	1.3526110969369163
299720000	-113896.4220836828	-110921.78316327283	-2974.6389204099673	-110921.78316327283	1106.3288247730786	0.04386103555986939	0.36823758181424443	0.05693944690719638	0.021592220313707437	0.04224197910905643	3.0344745427971333E-4	1.1499465237063822	2.253023421414103E-4	1.2582510374924814E-7	1.254264052334684	-2338.0339633904987	307.3329101966457	134.87363565851072	132.00997881175687	823.9696123634496	460.69768945715794	6	2	74	200	42	0.4826288598015102	1.2800748973517477
299730000	-113860.67975246975	-110896.45876528975	-2964.2209871800055	-110896.45876528975	1082.9106885104532	0.0461852842928935	0.3699863197708973	0.05693944690719638	0.020158901248658625	0.04807616163175488	2.9671061975588094E-4	1.1218643123239946	2.1925691950604778E-4	1.2254851774570858E-7	1.2668019995553252	-2336.3955440831505	465.0245223135602	202.52558057073298	152.10028178206414	841.5332871233657	433.32557598132547	5	9	70	201	39	0.49120471415309414	1.322731588834196
299740000	-113889.36221063297	-110881.11463194777	-3008.247578685208	-110881.11463194777	1059.3478407046093	0.04651307076810808	0.3566220976796817	0.05599881226062776	0.020715181627370544	0.04184880861059058	2.9881802861686063E-4	1.0839922127938828	2.2515441775625828E-4	1.3736862669837272E-7	1.251756723007767	-2335.603218268993	181.78828032880372	136.25852945818065	439.7665098146983	758.6689727654997	376.4734265767142	16	71	2	204	31	0.4790679844267547	1.2445828177022875
299750000	-113900.93765093095	-110905.06692304838	-2995.87072788257	-110905.06692304838	1080.7985686259053	0.04209989613026967	0.36508599516004775	0.06166854796337937	0.020715181627370544	0.040862193635905014	3.084833326368607E-4	1.1264213870898045	2.2996656762058575E-4	1.45676966836253E-7	1.2843015842707028	-2347.8637619216156	225.57021234945526	103.19213318469913	179.86223874642178	857.8573645282993	581.3518122829781	20	45	16	190	53	0.4752516492349319	1.2646646827427304
299760000	-113909.23865757415	-110921.97388769453	-2987.2647698796272	-110921.97388769453	1126.3325626754188	0.043522963921473916	0.3559897108486098	0.06276595147313481	0.02036500414345684	0.040862193635905014	3.0534033288897173E-4	1.1514021227136362	2.1525252912692877E-4	1.6918788052186153E-7	1.4443812535268665	-2367.720450075738	331.7339560403481	90.57329819049838	209.2221953475107	896.7762459240239	832.1803104450313	13	30	36	153	92	0.4752516492349319	1.2038794035485507
299770000	-113868.2949060842	-110898.20118881873	-2970.09371726547	-110898.20118881873	1292.4109779899002	0.04236801792154327	0.34544345441030194	0.06276595147313481	0.018286643161538694	0.041291213064245186	2.997076295744525E-4	1.1410862876117696	2.1470760203299183E-4	1.173721980607093E-7	1.2491680113343355	-2349.49327274612	232.30360591800078	85.57401102740262	422.05678552117996	753.2331960232801	543.615072896392	23	41	14	221	25	0.4768238045056604	1.306035763605819
299780000	-113865.12235190254	-110899.47905515815	-2965.6432967443807	-110899.47905515815	1295.7765121640969	0.04236801792154327	0.350653182835622	0.058257029592708114	0.018900161813007126	0.041291213064245186	3.000614227934652E-4	1.1439071725878722	2.1283912416757405E-4	1.1969709883288347E-7	1.2716922711039322	-2353.198792483952	117.76184806501855	252.68304112621715	364.86780882155153	941.4721204202979	676.1746573687859	67	11	3	144	99	0.4821474469377421	1.316226396459506
299790000	-113847.36915919694	-110890.75896266308	-2956.610196533857	-110890.75896266308	1280.06845524405	0.04650571878609939	0.34422438691650237	0.058257029592708114	0.018010983959327164	0.04357838134256859	3.048940182869218E-4	1.134269019914889	2.0996789588759615E-4	1.0478280444098225E-7	1.2372722114381949	-2374.6172822365443	225.92693768247588	58.811644642741626	298.74102262933627	758.7915738028126	910.6953070714233	45	16	19	115	129	0.4821474469377421	1.2360901379379596
299800000	-113881.54134789338	-110899.7954683289	-2981.7458795644748	-110899.7954683289	1311.4575654617956	0.04375063692749638	0.34422438691650237	0.057219417802750895	0.01896544898793411	0.04336661325179538	3.103281761902881E-4	1.185478212508717	2.182420334374149E-4	1.8121466670654682E-7	1.4453487118824586	-2350.3491036045752	135.22856084608173	38.87977194833612	220.6579691337024	793.5079990994022	565.574661248519	43	18	22	213	28	0.4821474469377421	1.302081371285841
299810000	-113880.84110815803	-110918.88224960187	-2961.9588585561587	-110918.88224960187	1288.075704772939	0.04378580297829552	0.3467793541068867	0.0573177416621036	0.01450868738531394	0.04658493120249226	3.171491899649174E-4	1.1529546567550466	2.173892540137914E-4	1.2244074933132935E-7	1.2414222774577006	-2357.5619178625307	276.4187640353211	102.95474277607396	263.24244325225965	814.3318267021971	506.9014466131021	7	55	18	211	33	0.4821474469377421	1.302081371285841
299820000	-113839.42412686427	-110875.70340694439	-2963.7207199198797	-110875.70340694439	1324.4965303072265	0.041029017280841164	0.35994717128385584	0.06263751502618684	0.01917364499530355	0.04414981408007053	3.020737482446887E-4	1.1966063175296522	2.0256075978257858E-4	2.2490130056766082E-7	1.6893061022317033	-2365.9093087941365	890.9712622925173	129.06946122468906	643.1472272841053	961.1771899867132	530.6574364446061	2	65	13	199	45	0.4821474469377421	1.2396184586098802
299830000	-113888.030299428	-110892.12341747519	-2995.9068819528134	-110892.12341747519	1451.8681349879512	0.04339255267470039	0.35994717128385584	0.06263751502618684	0.017073848555049245	0.04556085631293708	2.9271948709888574E-4	1.1941108313877318	2.0178030965647996E-4	1.9849390759404693E-7	1.5703900178571089	-2361.9430104659004	515.438104770032	115.09804559846333	716.092203275232	848.4361571800226	663.117338193552	10	65	27	165	57	0.4943207926226362	1.352863742329703
299840000	-113898.46849301353	-110886.02351838842	-3012.444974625109	-110886.02351838842	1590.5484082723578	0.043201837821186716	0.35994717128385584	0.05767439295706106	0.017073848555049245	0.046743419776473276	3.0071977365073865E-4	1.171127172631513	2.057145559874083E-4	2.1054133091175753E-7	1.5152326911810918	-2348.713248719956	622.9008191204279	110.71918952026992	650.9996355126254	1081.5345984114485	589.9363364647862	7	70	95	100	52	0.4943207926226362	1.3832106145760807
299850000	-113865.2341874455	-110905.66894373295	-2959.565243712553	-110905.66894373295	1536.52107860273	0.04518030925606653	0.35352088973783174	0.05555859913753826	0.016645650936653048	0.03949427201064198	2.9339220230468013E-4	1.180526565149729	2.0702255642215017E-4	1.2148720638829932E-7	1.3284825966230374	-2359.5454124512376	621.3026417331533	133.7522318012945	932.876368429819	732.1174340032031	504.78453776342366	7	68	107	106	36	0.4943207926226362	1.3383644950123823
299860000	-113874.25523838637	-110901.99337891555	-2972.261859470815	-110901.99337891555	1609.2893930352216	0.04518030925606653	0.35352088973783174	0.05829502825569433	0.01702499836887623	0.03949427201064198	3.0955904404199796E-4	1.1231829883755697	2.1488542915741474E-4	1.3038556050735834E-7	1.2755534563579145	-2362.8111600017214	342.47815717907724	166.04246995126798	946.0761381789999	515.3924255215142	1233.5504227864988	8	75	177	55	9	0.48657001035522	1.3383644950123823
299870000	-113888.66098070057	-110920.1991907482	-2968.4617899523787	-110920.1991907482	1576.9459726175983	0.046141558476784104	0.36680260758576755	0.06155100876825113	0.020363645399989506	0.045326339870355524	2.9425825317087916E-4	1.075166467378324	1.9825971013465426E-4	8.756243040276391E-8	1.1105983378465432	-2363.054017938633	220.77244922618954	152.90257841642375	840.6930677507119	970.0426539901483	601.1070347478116	16	67	158	20	63	0.4899666609508983	1.2072356788198704
299880000	-113887.79134765636	-110895.6629856383	-2992.1283620180643	-110895.6629856383	1628.6898436837728	0.04580726010995362	0.3664244839367135	0.055543224892022014	0.0184699184911782	0.045326339870355524	2.972016311614014E-4	1.0809159088618736	2.0420696053425865E-4	1.1566106203074161E-7	1.2218561308752964	-2354.6260868271797	747.8826666235758	167.13879034285063	963.6795267356752	892.1778088872884	746.0395873748278	4	81	184	10	45	0.4819754531913064	1.2072356788198704
299890000	-113864.73892086174	-110885.03694138958	-2979.7019794721496	-110885.03694138958	1552.6493572858524	0.04580726010995362	0.3664244839367135	0.056075818309138104	0.018353851449545548	0.04245202254719555	3.0699006508500107E-4	1.03517903685964	2.1497014209848872E-4	1.4585658647093816E-7	1.3067096321377247	-2349.4948931940903	189.12706856212367	183.00255259303717	739.6312969956881	753.0165738502303	555.3635425102708	12	68	134	58	52	0.48941321816217154	1.3314446437857266
299900000	-113894.56772924202	-110918.68200437236	-2975.885724869655	-110918.68200437236	1577.3094369809996	0.044191194110175136	0.3702309163813252	0.060789164424655186	0.017261314079147598	0.04245202254719555	3.018338483495653E-4	1.1036175742095575	2.1250332230153535E-4	7.729179663758222E-8	1.031324381908398	-2355.216891481545	248.42281864565734	184.0666903840997	1023.3838933151425	654.7989435133638	674.6428066016373	15	74	135	27	73	0.48136730372154074	1.1939548428595228
299910000	-113885.96952966337	-110899.14745849605	-2986.822071167315	-110899.14745849605	1575.4293363111242	0.04452130594971543	0.3702309163813252	0.05444467767450865	0.017261314079147598	0.04245202254719555	3.0380168055116477E-4	1.1468576746641461	2.13663296704411E-4	1.0260233775817102E-7	1.1447005396762737	-2357.727357367028	350.6050969076275	187.270295676183	918.4745125301871	631.4543157790423	475.1583175703707	25	64	188	2	45	0.47281284447831107	1.1513883149236561
299920000	-113931.34052269554	-110916.36679957325	-3014.9737231222757	-110916.36679957325	1515.1566263825282	0.04418463705789493	0.3572615866678029	0.06356644936049292	0.01757982711881942	0.045037924973348256	2.9577950554573746E-4	1.1306908088782326	2.0699450714645965E-4	1.01270331397626E-7	1.127058510911189	-2354.9301507278647	260.0060916742155	153.41398122197808	831.0975600336513	795.3247893448581	506.932590929368	45	36	154	38	51	0.4815219283224064	1.2742122469255854
299930000	-113932.66786421413	-110922.57198726495	-3010.095876949189	-110922.57198726495	1561.3484072611618	0.04751946615458545	0.35403215631706414	0.056604481437216185	0.01757982711881942	0.045366134945454085	2.9996348900237244E-4	1.1359465530939392	2.0907718440900524E-4	1.4101069392722965E-7	1.28657140317909	-2342.267743221939	206.2675389431055	113.86100439519474	774.9812152848623	701.0216618863366	585.5813759936739	53	32	132	55	52	0.4712451772157007	1.2375484370057668
299940000	-113920.89607211796	-110929.23975077082	-2991.6563213471327	-110929.23975077082	1652.9104682342288	0.04751946615458545	0.3560254081218584	0.056156920736379595	0.016131697414209265	0.043035631811914964	2.9556065453149253E-4	1.1768052636125583	1.9606113636906652E-4	8.067257778727763E-8	1.0810496467608217	-2364.95607033505	182.51748458705143	587.5589501659075	801.4270458751457	602.7918239523689	681.5380543652903	84	1	177	56	6	0.48637447865472533	1.2158643368010336
299950000	-113918.18189037673	-110938.87717136194	-2979.3047190147918	-110938.87717136194	1469.5469590427192	0.046512228607453354	0.3560254081218584	0.05933225544812459	0.0167700402977506	0.044956545120600204	2.968706479614572E-4	1.1541607804736789	2.0868495491262358E-4	8.684589260411151E-8	1.0927573949692744	-2343.8036517505643	164.96591269629	508.7398587002351	867.9449633753806	938.5723545555168	511.7445860454182	75	14	100	78	57	0.48637447865472533	1.2625810096545569
299960000	-113931.89662600552	-110944.66766609332	-2987.2289599121973	-110944.66766609332	1517.5433595997358	0.046512228607453354	0.3560254081218584	0.0564312689103122	0.016177542735593308	0.04460598197750098	2.994112459973321E-4	1.1403048933921414	2.176873832544859E-4	1.1208448845367782E-7	1.1936008042303328	-2338.2799251414986	182.21025997332362	266.0951807308376	620.5208587951231	928.6579382618661	457.8537133198812	79	16	9	197	23	0.48282536612502963	1.2625810096545569
299970000	-113914.81368573668	-110934.05379395677	-2980.759891779902	-110934.05379395677	1512.0988783516812	0.046512228607453354	0.35135338353327444	0.06033536393639185	0.016772041824363683	0.045315643937091435	2.974150056399954E-4	1.1117603943065373	2.1393749640772635E-4	1.036573146775678E-7	1.1800695904748983	-2342.817456596884	193.62165583974942	1049.0223339814015	597.7111953508373	826.6241344534077	539.2960112008242	91	12	30	159	32	0.4824148559532926	1.2637213605619877
299980000	-113964.32269741377	-110947.23043800218	-3017.0922594115827	-110947.23043800218	1428.4857983784548	0.04319730657093928	0.3691423965984827	0.05595144053915967	0.018893980074001785	0.045315643937091435	3.0661255267270046E-4	1.1484729688207505	2.217617937443172E-4	1.3476205025530618E-7	1.216161484773268	-2334.480611260085	199.74353899545804	792.5770972821057	1097.6495372029297	679.3674388809837	496.51446917323074	91	72	60	84	17	0.4809412937354598	1.2942003529297186
299990000	-113910.86463212724	-110916.69941842058	-2994.165213706657	-110916.69941842058	1431.8773739805774	0.04319730657093928	0.3691423965984827	0.05906392103657154	0.02003415400317321	0.0434476736550625	3.1229355008664507E-4	1.0978311465186037	2.2281967763905185E-4	1.0278377614444348E-7	1.0973079281073266	-2335.102060392558	197.31615227783192	800.707594013088	887.5031447501486	741.1336205717324	478.6348103189521	94	14	106	44	66	0.47441156238721816	1.2660156045687738
300000000	-113899.7606554017	-110914.63132295388	-2985.1293324478106	-110914.63132295388	1300.0867026221372	0.04259653102159527	0.3595397182274945	0.05776180634223041	0.016432745294490923	0.04400026951672628	3.08849985848345E-4	1.1334397474489617	2.274299776032831E-4	9.881960325929397E-8	1.077346672268001	-2325.397604219861	134.29279193893797	375.4873366964963	1132.0447365639347	807.4753602584573	574.7385971496665	94	23	41	59	107	0.48135432450660337	1.2660156045687738
300010000	-113914.63164561578	-110922.76521214309	-2991.8664334726946	-110922.76521214309	1424.2193690854726	0.04259653102159527	0.3619739180328833	0.05921090509920877	0.01882763805780184	0.04499314086347408	3.055643392704026E-4	1.0784514147590736	2.2648736943119407E-4	1.6503456314365004E-7	1.330744562505511	-2321.9704743516195	145.37703699340858	688.4716438688887	817.5335474157752	455.8477372501532	611.7862141679489	95	13	164	19	33	0.4768270479096894	1.21186332708529
300020000	-113901.23857473728	-110925.76203393067	-2975.4765408065964	-110925.76203393067	1376.513979970653	0.0427641319148389	0.38055827430585787	0.05921090509920877	0.020693246336197745	0.04499314086347408	2.935263670271994E-4	1.0791353003042188	2.1679194470838677E-4	8.663196228988231E-8	1.071824980862937	-2326.632815183177	184.4233351960332	686.421970971027	886.797903968648	502.70719199686096	555.9990261980713	94	30	121	26	53	0.47807331224602395	1.21186332708529
300030000	-113932.57585131915	-110927.55400888513	-3005.021842434033	-110927.55400888513	1391.0039658217167	0.0427641319148389	0.34986743457634883	0.06057838076106757	0.01617642821304696	0.04501417167384131	3.0944710897243895E-4	1.1383770016623502	2.2069256922434017E-4	1.0047309803460954E-7	1.0618795042587252	-2322.289074019419	156.56920980293143	853.3164404174214	894.9295846246935	602.0128587604056	562.3272086102215	91	26	118	24	65	0.47807331224602395	1.2087022397355602
300040000	-113883.74410240394	-110911.0536411798	-2972.6904612241474	-110911.0536411798	1451.1292466110497	0.04338935832587147	0.35932730042986827	0.06173322873722677	0.01617642821304696	0.04390830453578319	3.010352192920751E-4	1.126503691155863	2.1714787134249767E-4	8.388811756881568E-8	1.044400687178149	-2329.2212848143013	204.29164649439724	564.4154617281217	878.8414436362908	898.1178999359126	542.0418573207438	91	46	33	71	83	0.49131732018105284	1.2566487156602204
300050000	-113898.60225314213	-110919.28877590851	-2979.313477233621	-110919.28877590851	1384.6193042038242	0.045212972110649986	0.3531972443307394	0.054126217196576475	0.016990291366537815	0.04390830453578319	2.9751720158290105E-4	1.0670354729697595	2.2159165901777054E-4	1.0033349626568475E-7	1.1075007484177277	-2322.9313213029163	154.02120641516245	273.5616587137403	555.8623340440363	927.9054197421899	497.47973631497223	91	3	25	149	56	0.4896022850500281	1.2881737156655702
300060000	-113938.47008919086	-110949.60237556556	-2988.867713625298	-110949.60237556556	1459.808784712537	0.045904450987087536	0.3531972443307394	0.055994108132283574	0.018114526244275345	0.04390830453578319	3.028972981814708E-4	1.0597793129928683	2.3028166028857242E-4	1.4532798414834306E-7	1.2538121337738146	-2314.742116318781	158.66063732030844	222.1620011674318	190.12798561330905	786.9019522347667	487.52001174822914	68	5	18	164	69	0.4856404395122824	1.3297209322637573
300070000	-113938.38156199819	-110956.67114546472	-2981.710416533477	-110956.67114546472	1335.4549988243132	0.04472718059611249	0.37182282564782076	0.06120883351014138	0.018673476342541014	0.04473170581721824	3.03036760919469E-4	1.094762600419517	2.18794537160016E-4	1.0428653085799935E-7	1.131284332128056	-2328.7143239032753	203.73070715044145	203.55145632592624	120.57264929076081	928.8989205330786	649.150992076714	16	28	48	152	80	0.4775062118686492	1.2311801372914193
300080000	-113938.76091440424	-110933.01611229122	-3005.7448021130053	-110933.01611229122	1264.7713536577005	0.04603498499687669	0.3609835301533956	0.057458624610633974	0.01644118364202743	0.04624483047420114	3.0141267481795594E-4	1.0579334224511576	2.287806791447551E-4	1.6541600671405462E-7	1.324448991481232	-2325.475665578459	159.00063325565375	171.29261457588308	534.1554614458382	870.5228284587399	493.38626556713814	47	42	23	153	59	0.48773876919730824	1.2828317100035673
300090000	-113941.37049988401	-110969.94588299263	-2971.424616891383	-110969.94588299263	1317.0283566627122	0.04656086651796889	0.3609835301533956	0.06248315633574314	0.01644118364202743	0.04624483047420114	2.919231769322097E-4	1.0374454776722133	2.2000539796893776E-4	1.0364276217404611E-7	1.160236392273297	-2332.282627799323	162.0886460572279	92.57638560976442	497.034478923799	950.8880053815915	481.2939164516047	79	8	8	172	57	0.48773876919730824	1.2545955563867406
300100000	-113882.70350659572	-110935.4417789336	-2947.261727662124	-110935.4417789336	1274.2730487518043	0.042998893731657016	0.3609835301533956	0.05462230955996565	0.019977828740688087	0.043782229342060296	3.017805504051422E-4	1.106091503411321	2.2170951436448015E-4	1.022207450317285E-7	1.1733096768591436	-2345.5894350248295	206.0845172213877	224.80512465011913	169.41127405838336	879.74124113148	716.2368478016997	27	39	25	210	23	0.4805817649782112	1.2562766006808321
300110000	-113921.88185916496	-110950.45975689535	-2971.4221022696156	-110950.45975689535	1273.192675703634	0.043400746891433084	0.3491342830301347	0.05462230955996565	0.01812293545182256	0.04431230378596248	3.086039799768462E-4	1.0822480905726461	2.2231268608295567E-4	1.1244350957197381E-7	1.1411858603556901	-2315.954865335868	199.59057300740312	115.52352735349136	551.8607844191633	917.4248085331343	447.61272292913503	32	59	25	146	62	0.49791177156273825	1.3819080172200127
300120000	-113898.16436900865	-110919.021423042	-2979.1429459666474	-110919.021423042	1227.1765573475232	0.04571946679401485	0.35681891631344687	0.05828624050954473	0.017508498243912343	0.04425148604244925	3.081233135508594E-4	1.14582002545784	2.223329982090407E-4	1.31466838260501E-7	1.2096251045924926	-2319.622718821275	342.1252350661017	124.62229359250144	298.5917720889264	817.5172619098998	457.37472739267525	11	73	24	180	36	0.49791177156273825	1.2983019151124795
300130000	-113879.5153382667	-110931.1085670352	-2948.406771231496	-110931.1085670352	1136.6007870878411	0.04574402937927436	0.36896821980254874	0.060933466979532974	0.017508498243912343	0.045094204470562026	3.222490825451795E-4	1.1368222703451631	2.2902291614368297E-4	1.6974057681146128E-7	1.347566107894519	-2321.917099445019	253.5844381907449	157.11690403556116	371.0823227719984	874.635423522379	380.1329651163024	8	79	16	175	46	0.49791177156273825	1.460642144560924
300140000	-113871.85762647606	-110921.10032063293	-2950.7573058431362	-110921.10032063293	1147.251117789865	0.04574402937927436	0.3690125956233681	0.05688279346658861	0.016643264543259664	0.045642804884879415	3.2884323813114083E-4	1.138721707743348	2.2806832892312655E-4	1.6140947374212975E-7	1.3279853955070262	-2341.8531758703402	369.1322646399691	133.39974141775005	288.29146157579066	737.102266520637	394.30241361157346	10	68	20	202	24	0.48190147056834953	1.3650427051925678
300150000	-113871.20086845256	-110922.3212489163	-2948.87961953627	-110922.3212489163	1260.8180790105534	0.04515616480882783	0.3501984597439135	0.05685647037940147	0.0216263667259428	0.04254715918760401	3.230902867080561E-4	1.1338485340684146	2.2274645851370277E-4	1.0950745493814195E-7	1.1365489912720077	-2328.482616837352	166.7076297353334	186.582279554133	631.3472257071599	784.8227994003093	484.9941418342736	27	66	26	145	60	0.48190147056834953	1.2988964444566935
300160000	-113879.93404530881	-110939.5811518351	-2940.3528934737133	-110939.5811518351	1124.6005210894928	0.04543680426036966	0.3707779743958213	0.05685647037940147	0.019025382819496867	0.046763386581731445	3.345748835070081E-4	1.1624260296456812	2.2799933129239575E-4	1.0991200725464993E-7	1.1312165756580328	-2335.734820406844	168.2012527010882	156.72291302282784	338.9147976727341	899.1388460560494	658.1852122538241	23	65	4	187	45	0.4800358801171483	1.2516832242680673
300170000	-113906.60766178473	-110958.66004092044	-2947.947620864287	-110958.66004092044	1087.3925886778316	0.0466005137007958	0.3617442208478398	0.05685647037940147	0.017493479948874877	0.04877399075494464	3.2582477971913914E-4	1.1329043370466345	2.2657686691641404E-4	1.0750396885514204E-7	1.1318479633405554	-2330.8777828109	179.9457539909826	167.7018401864781	601.4456592264597	700.137695202424	529.7940831006944	64	27	25	150	58	0.48216735233926106	1.2516832242680673
300180000	-113912.02469313594	-110940.19068707306	-2971.834006062878	-110940.19068707306	1149.3619396986294	0.0429990221981448	0.35606341758412	0.05685647037940147	0.017493479948874877	0.042532969864760864	3.1851977463946067E-4	1.1572948308918818	2.2339751769782015E-4	1.4494535861041094E-7	1.260005084446043	-2329.6464669845327	171.76177301358484	548.7834697265856	645.6773351499379	881.3772357414837	834.9684689398829	93	33	49	47	102	0.47611379142512844	1.2180475814195733
300190000	-113929.69640979786	-110937.66855976744	-2992.0278500304235	-110937.66855976744	1221.938366591991	0.04501103397927611	0.3568920880587998	0.05685647037940147	0.01991775384704909	0.04125881084630463	3.118609188059449E-4	1.1245826498778744	2.130166258335539E-4	1.2778993153289735E-7	1.205424731304121	-2341.4763397687475	176.46202846912948	545.2383336884757	711.2242040357754	1386.6266756175628	732.1030296560427	89	44	24	13	154	0.46704079855165215	1.2180475814195733
300200000	-113913.95302247767	-110924.80043081735	-2989.1525916603096	-110924.80043081735	1237.483797757858	0.044623814733638016	0.3680716995052242	0.05615908657261741	0.01991775384704909	0.04519557356515048	3.096700230365229E-4	1.1524685230742093	2.0793313431482339E-4	1.2665850176076027E-7	1.2262067847166809	-2341.845439241127	189.85044724366185	575.8150264041999	775.2955802801345	496.907748640664	835.394897221427	92	35	5	11	181	0.47448514296203953	1.284027993899276
300210000	-113922.19233664639	-110933.54651777724	-2988.64581886914	-110933.54651777724	1264.9353007778864	0.04303961237869241	0.3630582481640845	0.0575953268901072	0.01947653474116369	0.048063837591747836	2.9929985952865024E-4	1.1024099687416113	2.0567116683136975E-4	1.3315321217022395E-7	1.2977442168233302	-2346.3711992095846	160.6257039607975	656.1357276813836	869.6741284116749	983.6786598419945	694.420745679486	88	4	18	39	175	0.5014971699814463	1.3641115581094807
300220000	-113886.22942624794	-110911.09056869999	-2975.138857547949	-110911.09056869999	1212.6748653869674	0.042604137255822426	0.3630582481640845	0.0575953268901072	0.01947653474116369	0.044805021006920014	3.199606375551893E-4	1.1282964069429264	2.1585248514513998E-4	1.2810426426748128E-7	1.2056709167832498	-2338.0629837860133	145.87455898636753	151.0669941433032	309.2228176530967	826.2190708012511	766.5451793269914	73	12	1	67	171	0.49234943487040894	1.2204927836036046
300230000	-113873.17577553724	-110924.5552809064	-2948.620494630845	-110924.5552809064	1189.9175612675679	0.042604137255822426	0.3630582481640845	0.056916927148568865	0.016812639013572134	0.044805021006920014	3.296672764677666E-4	1.1898269532908528	2.1894588997812213E-4	1.5878153553679173E-7	1.2973145707791496	-2313.350970976041	140.04074204782668	41.473681965700465	202.21538216137458	732.7679400494247	776.8006888703069	60	10	12	133	109	0.49140257271308324	1.4529517799288918
300240000	-113913.7125147116	-110964.89846435889	-2948.8140503527134	-110964.89846435889	1195.3337961099014	0.04480767519909785	0.3557510085585125	0.06121931472972767	0.016812639013572134	0.04595631679309806	3.141083254919463E-4	1.1186636595231887	2.1127201458221833E-4	1.4713115979318944E-7	1.2925285334019392	-2321.165215570182	161.7055484252309	66.78285104787233	279.4447090186111	772.8286114212741	704.6879714434751	50	28	10	184	52	0.49197145356473587	1.250965501224767
300250000	-113861.13105891732	-110917.82792949984	-2943.3031294174834	-110917.82792949984	1272.065925769452	0.046144294866035766	0.3557510085585125	0.05742740088944964	0.018158983937778764	0.043968304844811686	3.209541204960499E-4	1.1023483263698644	2.1738653404362973E-4	1.1955146033483195E-7	1.1825294097100867	-2325.281643556213	157.67151480340374	76.7384604765323	346.52393393926945	746.0169150964223	734.3870030387689	56	24	12	191	41	0.4926462131022242	1.4365189762570565
300260000	-113890.10089521109	-110943.9588851882	-2946.1420100228843	-110943.9588851882	1119.4496347956267	0.046144294866035766	0.3557510085585125	0.05476021354036479	0.018942854837032636	0.04562780341405707	3.0976519967775685E-4	1.156578397572501	2.2413821838421927E-4	1.481051075442642E-7	1.3074299697010634	-2312.2138641325255	264.66528257491046	104.12858640435071	445.5810845727426	699.9037735095387	585.1127519608259	9	70	13	191	41	0.4926462131022242	1.3453386822589812
300270000	-113892.18610075492	-110907.63876541145	-2984.5473353434595	-110907.63876541145	1139.8199307678651	0.04290887868104051	0.36540373088272343	0.05972825314915878	0.018942854837032636	0.041895521119947786	3.0291074911843E-4	1.1649746526914286	2.1855010306014383E-4	1.4227838232956443E-7	1.2749295831235445	-2322.115178844783	287.7968357870619	103.98179803882695	220.96619061876382	851.654386548386	516.867004684121	8	68	7	219	22	0.4963928178991645	1.361374820453711
300280000	-113904.52842678338	-110927.12805642636	-2977.4003703570215	-110927.12805642636	1223.3338663253858	0.04120656740670748	0.348242186491426	0.05765708193844272	0.015933038433434667	0.04157408095774678	3.195595647095E-4	1.1724452630483788	2.3912602271827102E-4	1.282573964671773E-7	1.1673941491402884	-2321.8047866576067	934.3303372395507	115.59213801903364	601.6753904582591	875.2126446140152	506.28275592975945	6	75	62	154	27	0.4779916754114719	1.3632308897977568
300290000	-113875.46721416667	-110909.7588592859	-2965.708354880765	-110909.7588592859	1247.1322401712664	0.04145357516196018	0.36060982624195487	0.05592510228560752	0.018724544381435382	0.04157408095774678	3.150976844854213E-4	1.0923274737815953	2.2797804563868689E-4	1.6757507800523618E-7	1.3202961487614602	-2306.696662484988	529.0089250195853	112.33368566247456	599.8198521869575	967.8646828993578	391.73283343503516	4	77	13	185	45	0.48518556570439053	1.2908966603664653
300300000	-113923.87697602363	-110914.10909968487	-3009.7678763387635	-110914.10909968487	1297.6344447754036	0.04526594913112874	0.36060982624195487	0.05700035415618438	0.0165283022639511	0.040878165144193956	3.0546461115082236E-4	1.106385320907705	2.2441926698964733E-4	1.1603270389550611E-7	1.1277845409708254	-2331.966537086698	698.1603382598051	111.92054685935258	683.1797542223694	820.3996198326682	730.4558397153386	4	68	45	187	20	0.4905471723055136	1.3436517677957922
300310000	-113914.01274794475	-110900.56185392625	-3013.450894018498	-110900.56185392625	1286.1903982724389	0.04277078533284759	0.3431134908635852	0.060787371450497764	0.017824346628391347	0.03817337109994749	3.1192171236131647E-4	1.095553546948343	2.275088912119506E-4	1.3054936183905993E-7	1.1582706313950535	-2333.9350553311015	558.7515029895961	125.79775622506516	311.6524077536042	936.1836001040142	408.1661285077621	6	67	32	184	35	0.4905471723055136	1.3559317854559936
300320000	-113912.38129471544	-110908.17042508203	-3004.2108696334035	-110908.17042508203	1288.5235348599974	0.044862626246086196	0.3734571869397072	0.06024874586300358	0.02174476661717207	0.04252845281885293	2.9921629957202576E-4	1.0942012021527905	2.2559188544752013E-4	1.7945040070987929E-7	1.4047351699509512	-2330.1079673468566	198.38383550128094	144.66232852175864	743.4120301040074	736.340123279582	482.97878423013697	12	70	66	125	51	0.48915645902894767	1.3344206140111061
300330000	-113887.65712405153	-110911.1428986517	-2976.5142253998342	-110911.1428986517	1260.6204145245936	0.04508062305784048	0.373393451412	0.060137492395088775	0.01652744687370758	0.045226590428890275	3.1164674962502937E-4	1.0974872795117847	2.2965189074280245E-4	1.4139444709417943E-7	1.249441451903132	-2328.4558415594825	142.01429824257335	130.20872425613723	766.179388124199	2056.514313995332	416.8677249781187	18	64	170	22	50	0.49091642245835443	1.3582543520531833
300340000	-113883.17737085595	-110924.47634980193	-2958.701021054013	-110924.47634980193	1239.250055761245	0.04091894675698875	0.3562390460621596	0.06121107554527873	0.021049167956543983	0.04113287714705457	3.111766076321428E-4	1.0688950708587002	2.235169168458698E-4	1.1061125837625012E-7	1.1801592775308956	-2342.3583376341217	159.90389544837748	194.46945458377002	752.5260687517972	731.1866512896457	411.87572082345196	68	12	205	1	38	0.49091642245835443	1.3597747570951992
300350000	-113850.07990465887	-110894.25746570907	-2955.8224389497896	-110894.25746570907	1296.8669571616913	0.04082080859231456	0.3442348828597335	0.053013677162720305	0.01962845869036284	0.03584239315344401	3.2151054864999165E-4	1.1099995995798193	2.2867532773668766E-4	1.3542339162796243E-7	1.2427485636106037	-2326.666077013827	165.65709066029626	165.21908632333637	724.2427056638705	391.15312658264486	564.6206921359257	46	40	208	1	29	0.49091642245835443	1.3244900184549355
300360000	-113902.10320667498	-110898.6327224901	-3003.47048418487	-110898.6327224901	1290.7856148370868	0.04428162861694973	0.35317192342536463	0.05497738471160271	0.01962845869036284	0.040637851449100953	3.1558666399461946E-4	1.1589271466715072	2.2459868829488954E-4	1.7189088291376195E-7	1.3307799957744453	-2326.998016513249	146.07361487418268	699.0237805416787	820.2755125786554	495.5577499233411	845.8195394470868	82	6	209	23	4	0.48460248966202063	1.3269443949315136
300370000	-113893.10759799177	-110893.18736405575	-2999.9202339360218	-110893.18736405575	1240.4276156808364	0.040543077151111925	0.35317192342536463	0.06131328913005802	0.019252944181679908	0.04393033846796252	3.1254077064856497E-4	1.2029645440504826	2.2638553140743277E-4	2.161303508515555E-7	1.4706554521419808	-2328.3625104378584	165.08278021349105	827.0475459393326	814.4555568279894	458.55198945878413	399.45079971921785	82	4	199	33	6	0.48460248966202063	1.2243721481854661
300380000	-113907.90434852339	-110892.0753250829	-3015.8290234404813	-110892.0753250829	1330.7758637521958	0.04336116295818343	0.3576750913656403	0.05578736443024987	0.019536205690441708	0.04393033846796252	3.278606027386138E-4	1.2176806157258773	2.279369026095777E-4	2.038747873184234E-7	1.3613271849369268	-2338.0642306295867	152.69785986063135	670.5487663831715	799.1323480755194	1066.4989991696364	515.2684921725206	89	33	166	5	31	0.48460248966202063	1.3432804614455103
300390000	-113868.7462923201	-110889.18613072626	-2979.5601615938363	-110889.18613072626	1222.2353168206507	0.04612288954228173	0.3654671452027638	0.05823479538172872	0.018234300019663464	0.04637308324262128	3.1337649062199277E-4	1.1504631996037737	2.1903626427205065E-4	1.6395689714380813E-7	1.3679312563262436	-2346.33229312038	132.29659958190464	796.0183573081299	748.759373550068	636.9841081851947	329.23050005178027	80	20	160	62	2	0.48460248966202063	1.2759577635218708
300400000	-113869.61863812478	-110894.27215064292	-2975.3464874818646	-110894.27215064292	1132.662808606416	0.046514957150591535	0.37404981536041915	0.05932169585869718	0.018234300019663464	0.04526875704405045	3.146833059968677E-4	1.1460968637831515	2.2562390258726157E-4	1.508739800620441E-7	1.320162558378004	-2348.3194848422618	156.7291093914167	217.59763715750364	874.8964769728701	1130.982813344454	587.9178847597723	75	12	132	53	52	0.48460248966202063	1.3472199688319546
300410000	-113865.40667141891	-110895.68803073837	-2969.7186406805367	-110895.68803073837	1181.5154528034175	0.04715818889876201	0.37469797470572985	0.061934759743069515	0.016750416433707244	0.04281443186076373	3.174882241274734E-4	1.189743904633361	2.155363438627846E-4	2.1216348638249208E-7	1.5485035690563564	-2353.441803126136	114.65734230208633	310.46486331181285	1022.8069310365157	827.1216825856677	785.572802190643	81	15	156	6	66	0.4880483323822777	1.3273299417107207
300420000	-113857.07359653364	-110909.54091284284	-2947.5326836907857	-110909.54091284284	1184.7079072258762	0.043545547520845926	0.36006433109040314	0.061934759743069515	0.017898271768722922	0.04281443186076373	3.1551107554034225E-4	1.1503248219230708	2.2477522919768552E-4	1.6568233980731298E-7	1.4489906913199289	-2345.675367646615	135.05865297788213	246.94410072695842	902.8724790981844	354.756990425934	759.2718748671466	70	13	194	5	42	0.4880483323822777	1.2188054570452693
300430000	-113864.85150402988	-110930.60354886396	-2934.247955165923	-110930.60354886396	1203.1539616935852	0.04145374530651614	0.36006433109040314	0.06134558835192818	0.01749444965187707	0.045226422604763616	3.2067657096530655E-4	1.1417080789449698	2.2898897873398317E-4	1.2353812502906563E-7	1.263568561035249	-2333.4939313623154	129.6784930501285	622.5421384822006	822.4991591111378	1044.6167382970225	552.204817640436	78	13	138	70	25	0.49047992841282934	1.3337311297429522
300440000	-113863.55713254529	-110920.50888515501	-2943.048247390281	-110920.50888515501	1192.487282974015	0.04585318049437236	0.36313529938777694	0.058212557600017506	0.01749444965187707	0.041631578120129555	3.2611262248660353E-4	1.2276301622831194	2.274475048011483E-4	1.5024522091999008E-7	1.3385683533217936	-2347.739629495554	155.922307811269	291.2030208702644	903.7478569429427	747.5277070522346	690.8974159209263	74	5	101	8	136	0.4844799884381429	1.2724085784397094
300450000	-113850.19398251973	-110916.51301490719	-2933.680967612547	-110916.51301490719	1337.8332324739556	0.046915916361260517	0.3406555415297264	0.05173286008532234	0.01749444965187707	0.041631578120129555	3.255352855780861E-4	1.2050015056790822	2.2333941725159533E-4	1.5582669942810994E-7	1.37629270184086	-2351.1690311835987	158.19207588808177	814.9415775328567	840.8205078546082	1626.147002521599	719.4570924059472	86	7	26	23	182	0.4844799884381429	1.2734725870219328
300460000	-113873.95314452432	-110939.84652709405	-2934.106617430263	-110939.84652709405	1394.5829142593768	0.045959492163986176	0.34684635222219984	0.05440178571483744	0.01749444965187707	0.04278135339138697	3.2503348921311583E-4	1.1957880754358974	2.136903564835908E-4	1.44255636567228E-7	1.3829030045888586	-2367.507391226175	146.7091514683014	546.2594641619617	1279.9947060592606	944.2329763656431	810.9619185361182	85	7	10	72	150	0.4844799884381429	1.3077041523123554
300470000	-113892.17048135062	-110947.72924428545	-2944.4412370651726	-110947.72924428545	1320.383151090282	0.043207928323976894	0.3467790643056539	0.06077973563941954	0.017065956918127755	0.04278135339138697	3.3872170648601866E-4	1.201310077593196	2.1471403824611796E-4	1.3658538647438427E-7	1.2737898434744694	-2364.663523770756	132.29969239203126	310.7466970150542	1058.0337867625456	638.4566080776493	800.3659597343147	83	9	59	48	125	0.4844799884381429	1.2851651652188882
300480000	-113921.04158526103	-110926.82038612588	-2994.221199135158	-110926.82038612588	1295.8341213930762	0.046295753285550766	0.36592123289541856	0.06077973563941954	0.019304694607599048	0.04667651406719044	3.294762774076667E-4	1.2947581929570686	2.0848239033491192E-4	4.382655868657121E-7	1.9686707716109837	-2360.5867043462317	121.97573628927987	265.38026512059736	844.8138751056644	572.4773798017744	908.3781910220166	80	3	110	2	129	0.4844799884381429	1.3311098578366976
300490000	-113894.49699905397	-110921.94523675034	-2972.5517623036217	-110921.94523675034	1297.7740592690843	0.042925790981630386	0.365727478562999	0.05806903433849951	0.017513014826231566	0.04667651406719044	3.32220222112586E-4	1.3014888413694665	2.0950805166933798E-4	4.7020814260419417E-7	2.1276326919029813	-2365.3855078109036	159.52064992246918	177.79189439524183	936.0668909908676	1185.3134164244138	541.6193771071084	60	23	195	10	36	0.4844799884381429	1.3086226733569262
300500000	-113905.992111726	-110946.67377248793	-2959.318339238055	-110946.67377248793	1351.5601451314046	0.042528961232308475	0.365727478562999	0.06355494824681694	0.017513014826231566	0.04778313557504228	3.183478379869335E-4	1.2418574084215068	1.9856390966013914E-4	1.6843553357614907E-7	1.4118854572066868	-2348.4718313656003	161.95909485633882	597.5789294962249	931.144860423701	715.010334413729	647.27773388049	90	23	102	51	58	0.4844799884381429	1.2795298168138314
300510000	-113908.58770501828	-110934.38004482591	-2974.2076601923573	-110934.38004482591	1307.458797184336	0.042528961232308475	0.3570990857311564	0.05542851447084331	0.018548406715812395	0.04658451596679666	3.16637272898807E-4	1.163991825159324	2.068558846006804E-4	1.3856480489920618E-7	1.24596172921846	-2332.5103342697057	124.06980139928474	490.9238179522942	1033.1574789174892	729.5077505912371	577.4020727072232	89	18	105	95	17	0.4904038076420953	1.2795298168138314
300520000	-113942.30916870084	-110941.02815554297	-3001.281013157868	-110941.02815554297	1377.620184748657	0.042267044663876166	0.3570990857311564	0.05542851447084331	0.01879583109144053	0.04303370661308319	3.257748704356178E-4	1.1473691016595116	2.2118478997942704E-4	1.8131072482967426E-7	1.3729583729460695	-2362.6352407551	182.66197802484564	605.9103227723813	966.3042806417438	1899.0339852952882	483.9549860245393	96	41	127	6	54	0.49145229119703254	1.2795298168138314
300530000	-113898.06193051877	-110938.22909317174	-2959.832837347022	-110938.22909317174	1320.2133247303077	0.044205750315301495	0.3500837377462449	0.055497843964184584	0.01879583109144053	0.04575468282007787	3.1738212654033545E-4	1.149343390838151	2.0637965344382297E-4	1.589187938998346E-7	1.4119436582558018	-2355.6777864448763	149.63704777796104	348.9229846589431	835.0959053984556	470.78485082631994	867.9742855660704	70	18	198	29	9	0.485431249641373	1.2795298168138314
300540000	-113907.12583422306	-110948.97503128255	-2958.1508029405127	-110948.97503128255	1229.6105725797615	0.043970080076300946	0.3500837377462449	0.056040876942028285	0.01879583109144053	0.04260159724496068	3.2668960363662676E-4	1.1712961318779604	2.204156150563442E-4	1.4303426647469544E-7	1.278120548673514	-2349.5932161693268	307.4443841570034	130.1862287686766	796.8735353692871	673.6034367399383	604.2648566581674	5	79	218	4	18	0.4862123529717216	1.3940113051551237
300550000	-113895.86227517771	-110949.29790478437	-2946.5643703933492	-110949.29790478437	1268.1690721375164	0.04407907910328156	0.35366791445197915	0.06009110372148589	0.020113597409063513	0.04260159724496068	3.375980020904689E-4	1.1975046219211964	2.2421218506196364E-4	1.694412778305447E-7	1.3953799738534483	-2354.287964465673	210.24344920240526	185.0431044009873	848.3926143557491	499.1916182426809	1333.7343365347415	8	76	200	34	6	0.4882322084529606	1.3940113051551237
300560000	-113909.79438921016	-110944.76672532174	-2965.027663888423	-110944.76672532174	1281.936209345391	0.04239527378858237	0.36306274770766855	0.06009110372148589	0.017870610562714166	0.03922392045829188	3.290846553582451E-4	1.1203116857837097	2.2402527650520763E-4	1.0359499701221113E-7	1.1146030996447471	-2351.8056274890737	983.2776542916433	201.72076421551162	800.632412985442	1242.6105965838287	946.2557037249416	3	80	234	4	3	0.4882322084529606	1.2228812539269376
300570000	-113918.61447318067	-110933.59133593562	-2985.023137245045	-110933.59133593562	1181.1025820272162	0.04569677277433914	0.39007649399103744	0.06348341188796633	0.016829302095654083	0.047793446862476725	3.04982553049244E-4	1.1302574163687746	2.1911149183691508E-4	9.878573654024627E-8	1.1224402749284923	-2355.546527061921	205.9621612063511	196.35188292746446	838.7550706959325	620.1449741807073	805.1889611275932	2	81	178	18	45	0.49682538524760467	1.3214127563729194
300580000	-113937.12959393358	-110949.56495665885	-2987.5646372747347	-110949.56495665885	1125.2433723907673	0.047672042956608644	0.3691442599771116	0.06172937790600325	0.019231477505548406	0.047793446862476725	3.079474232631391E-4	1.0846913723866491	2.251664176161224E-4	1.0905201979105154E-7	1.1758262002156348	-2357.305480626486	182.76940726726994	126.15116393277101	886.164553013566	658.0155298300771	596.6343303222069	30	52	198	11	33	0.4934737883493634	1.3539126216135142
300590000	-113960.5214655593	-110955.19302258418	-3005.3284429751193	-110955.19302258418	1204.4753088934042	0.04194122075515553	0.36267548607955946	0.05215181866480736	0.01678829828634282	0.045572304148697985	2.989050875097146E-4	1.0889789778583652	2.2494639946400423E-4	1.280039831669945E-7	1.2542337838764543	-2357.0992297567714	643.5636801519566	152.55975368824903	823.8849694226027	340.27522659323375	546.647820067828	11	70	231	8	4	0.49484994681614686	1.341170733938041
300600000	-113972.41134548551	-110949.02275173902	-3023.388593746488	-110949.02275173902	1018.3287130514223	0.04204977695446193	0.36267548607955946	0.05849704580407851	0.018395144707253702	0.04736257642455487	2.863778729743724E-4	1.1169287029386858	2.246239627624612E-4	1.1878976807592524E-7	1.2088857932887105	-2344.5785761123316	418.210371212852	147.72181099652883	867.7197046845166	534.745493121944	645.0438509971855	7	73	198	30	16	0.49484994681614686	1.341170733938041
300610000	-113981.01761941613	-110941.08319288828	-3039.934426527851	-110941.08319288828	1094.747981358485	0.0410297904212536	0.3512051730401044	0.05756075567188126	0.016741206522242574	0.04140327939188305	2.8982846705549335E-4	1.0829460449864452	2.268755974949977E-4	1.3987884761718646E-7	1.2893612144708138	-2357.038180622061	286.18612403731294	212.76124120092882	891.0041149830348	615.0434884473369	561.077599242644	13	70	178	52	11	0.49484994681614686	1.341170733938041
300620000	-113956.03317968786	-110938.8913177747	-3017.141861913159	-110938.8913177747	1115.8669388476994	0.04364040660105956	0.3512051730401044	0.05754467671283676	0.016761123229237868	0.045206307324426626	2.924431152218133E-4	1.0951006426538652	2.3596177471759888E-4	9.382728018860682E-8	1.079755643941029	-2346.5678088554555	330.9228113571429	202.35724222833096	735.3972347643415	623.3147524272497	568.1963795238795	14	69	184	27	30	0.49484994681614686	1.3341733564574703
300630000	-113929.07674691227	-110937.16294075787	-2991.9138061543863	-110937.16294075787	1228.7079057278922	0.04315944188423931	0.35417447379878847	0.05806865801202736	0.016761123229237868	0.04627615700773173	2.981806923642447E-4	1.0736473481986382	2.3836600163872318E-4	1.1047153485652382E-7	1.1800388646477553	-2346.19019694311	350.1885335200266	156.09875282393324	683.4895066841395	858.9614281200301	640.7881482579205	13	70	155	6	80	0.502324560894813	1.474160186998346
300640000	-113907.41793084003	-110914.40141073322	-2993.016520106819	-110914.40141073322	1092.9008036710643	0.04315944188423931	0.36690969241326066	0.05753175692140862	0.016761123229237868	0.04777837642606971	3.0456154390532216E-4	1.058958050380612	2.501223687926716E-4	1.2706803895103715E-7	1.1905637925023658	-2328.3539720866584	281.09251417747146	123.84631277621517	728.4931970499808	838.818504317045	431.5860753425003	23	63	74	114	50	0.48222768531912213	1.3349567708860166
300650000	-113901.23758824679	-110910.38743663605	-2990.8501516107376	-110910.38743663605	1037.2670841767508	0.046454600337685996	0.3601421621897889	0.05753175692140862	0.017462379871551654	0.04449871771525006	3.0571085710145047E-4	1.09670444110534	2.439378020980032E-4	1.2151837404720578E-7	1.1788548571463673	-2333.5742828609095	143.8112719620661	132.61370559920155	338.05429401489783	885.3311086981837	662.078562674237	70	16	2	159	77	0.477381670254426	1.3124538496664742
300660000	-113898.30469113278	-110922.23330888095	-2976.071382251836	-110922.23330888095	1125.637534206656	0.04375335936021216	0.3601421621897889	0.061771245454931456	0.016095588456115535	0.04739759299542909	3.0083226897049405E-4	1.0678378027875228	2.3727804482593496E-4	1.0960338147190803E-7	1.1613563612355595	-2330.4641029446743	368.2964350324153	187.6423548909395	646.4693072925248	708.733410044318	720.1886284154508	1	86	14	164	59	0.48468499677061533	1.2584770962895497
300670000	-113906.24181284009	-110925.32266863617	-2980.9191442039128	-110925.32266863617	1077.958364177209	0.046100930945049155	0.37242734965320906	0.05645209339515572	0.020364216374388806	0.04739759299542909	3.0624638718115E-4	1.1014059145698996	2.384679406187275E-4	8.852655956253716E-8	1.0341913896385462	-2329.9733215490546	196.88829153305525	116.47630589451947	166.2959877326368	662.9456690410397	815.3617377089693	61	28	2	40	193	0.4831139493061544	1.2993306208735662
300680000	-113941.12523354962	-110940.54542270533	-3000.5798108443005	-110940.54542270533	1177.4492839463958	0.046100930945049155	0.3461279459832276	0.05645209339515572	0.01945142853146365	0.04034398795464647	3.043962790812316E-4	1.09164585974539	2.3558135844998273E-4	1.560767870814938E-7	1.295444399212496	-2307.055609268518	230.47764762345497	86.66658406638172	635.9068664065695	856.318830553972	606.4200508300324	55	36	109	3	121	0.4831139493061544	1.2281077605616597
300690000	-113925.18180331934	-110917.93175257814	-3007.2500507412087	-110917.93175257814	1033.493416823516	0.045476364223453206	0.37548336361849827	0.058265400540823145	0.016929987246551086	0.04443251436258656	3.113844537416473E-4	1.1459927254317743	2.4609764347336175E-4	1.1651068412528886E-7	1.1079040094410153	-2317.5552869693256	151.20573614919826	144.10847465126042	790.5992701797103	822.654691136836	611.7980429343155	34	58	152	29	51	0.4897499750784671	1.3397354430043409
300700000	-113940.7476886156	-110927.78580183284	-3012.9618867827553	-110927.78580183284	1040.744125806376	0.04394428081442855	0.37548336361849827	0.059949037858483344	0.02005795163643897	0.04443251436258656	3.0649822242801285E-4	1.0929428555829912	2.5375742047916534E-4	1.7211770613451542E-7	1.2996214562988937	-2308.374395441352	148.75769208699572	797.9899425930897	1065.6816118325632	205.04034776498668	536.800387537853	89	41	107	3	84	0.4897499750784671	1.3139119066950968
300710000	-113918.78548415957	-110904.93102834602	-3013.8544558135495	-110904.93102834602	1133.1985521503377	0.04193039582163555	0.353793264303834	0.05784837862590578	0.018656876008431546	0.0438689535656366	3.0474205293344234E-4	1.1195162737008533	2.54234067729415E-4	2.970166731042666E-7	1.6542060175635465	-2305.4293488537473	160.5806901281013	732.544669534752	698.083085219964	1275.351484362394	723.4132383704824	86	65	13	20	140	0.4855471760790665	1.3464435805221475
300720000	-113914.61360694085	-110914.23884311573	-3000.374763825129	-110914.23884311573	1098.7310986158839	0.044243746400132386	0.3556427557962808	0.05784837862590578	0.01702488119848951	0.04326476748453298	3.0475915645651304E-4	1.1120757283792673	2.4125930220266666E-4	1.615630626585416E-7	1.2563425760648943	-2299.189192537605	156.90057775974915	602.5685644561219	851.510199992372	795.4843054522996	616.0829494947513	90	23	26	72	113	0.4855471760790665	1.3464435805221475
300730000	-113936.00487521433	-110932.5319250453	-3003.472950169024	-110932.5319250453	1085.8367045158489	0.03950743606642334	0.3722790989796634	0.060000553450564306	0.01660443070132529	0.04034815220022822	3.134976242898775E-4	1.0887884751597623	2.5473684329552297E-4	1.380388994832928E-7	1.1562925491178782	-2295.2385685583813	164.14184527701693	157.20322404596888	754.402441970054	831.0013270753096	387.89730923914897	30	56	159	4	75	0.4846955869280468	1.347442083691055
300740000	-113921.70332075331	-110944.84799966383	-2976.855321089479	-110944.84799966383	1002.6071306606442	0.04900404809641179	0.36262321419659527	0.060000553450564306	0.018825394149153282	0.04224214206715905	3.0889759848140845E-4	1.1017500671776548	2.5705831545450356E-4	1.5046891046731055E-7	1.2430376247200972	-2293.5505446135276	102.08682334545976	142.10327089393007	824.0752857941479	796.115979161985	567.0031699749114	5	85	169	3	62	0.49223584359085726	1.347442083691055
300750000	-113924.02038023483	-110964.00059123445	-2960.0197890003765	-110964.00059123445	1008.5194467586686	0.04034520421641373	0.3510933273262347	0.056146769546867294	0.019538503652027958	0.040541817093301055	3.2677122548801054E-4	1.1613856316665894	2.714273041209457E-4	1.6098877012164002E-7	1.2400065623435559	-2296.2495040044337	299.1192801521542	168.55865710386234	752.8652218516444	742.7806914774158	457.62639482128003	8	77	110	70	59	0.4713773723249646	1.1546541802905368
300760000	-113951.65004712515	-110960.76003897747	-2990.8900081476786	-110960.76003897747	1027.7345342758776	0.04297942937222639	0.36319348365319143	0.05709450064780728	0.020558881795057313	0.04095669687909312	3.1103477106601943E-4	1.099458660733028	2.6570629290950817E-4	1.729509249799116E-7	1.2789155453152927	-2288.8224583500023	188.43274161981515	257.1341516622897	641.1629596493042	827.8009036821669	309.47021661603554	83	2	147	49	43	0.48651356126264106	1.2589326339837357
300770000	-113951.28919739081	-110965.4811690244	-2985.8080283664176	-110965.4811690244	1063.6458335287336	0.04153268171868572	0.3557717719773063	0.05709450064780728	0.019986196906113706	0.0443731414869703	3.0997479576310073E-4	1.0099026047094422	2.663141984442172E-4	1.9122467134254737E-7	1.377056555409916	-2302.84766278522	160.84267048226735	239.88434064529588	643.780192955673	250.1970777079956	622.9597308547483	87	2	203	21	11	0.48112952672014914	1.2589326339837357
300780000	-113924.16748807195	-110927.52885129761	-2996.638636774342	-110927.52885129761	944.9335011388888	0.046585400261729394	0.3557717719773063	0.05428943300182861	0.015071328198491834	0.0443731414869703	3.1148710689357927E-4	1.0592497239544083	2.6612140274170264E-4	1.255832346313234E-7	1.1113353951679563	-2303.380642430658	166.1924083571374	170.20758895998597	693.8200521215978	206.35476233206276	417.293233711324	80	13	198	17	16	0.48302960507639503	1.212711062169063
300790000	-113903.83838033561	-110919.5286897523	-2984.3096905833077	-110919.5286897523	985.6891612621274	0.046585400261729394	0.3520921776804197	0.05428943300182861	0.019634030554343887	0.0465190448934897	3.126616814469715E-4	1.083028444068333	2.600342973938237E-4	1.2477238063032992E-7	1.1502644282097894	-2314.343612298816	171.1103539580974	220.3615827440726	832.2563537453223	675.04992189283	438.8216395756632	52	36	185	22	29	0.47367467183867923	1.1773760225927816
300800000	-113885.84572646789	-110900.64365282535	-2985.2020736425284	-110900.64365282535	1110.013177270092	0.04088888110913472	0.348414875101958	0.055642728653269094	0.01887325470124647	0.04328117640427477	3.075478185552744E-4	1.0852068120813583	2.571307536787258E-4	1.3755100787243008E-7	1.1898413144024331	-2301.895065535856	123.32071905968368	182.57913892498516	787.3790592820512	427.6752031149858	476.526399234955	74	19	181	34	16	0.47367467183867923	1.2010249255764707
300810000	-113916.29604255618	-110903.58086635362	-3012.7151762025555	-110903.58086635362	1068.0425214123566	0.04295908573200926	0.3430751260656405	0.054555877631997325	0.016609493916159044	0.04328117640427477	3.0630777910764284E-4	1.0466952783481733	2.6259720982349755E-4	1.133690823671322E-7	1.050403033036131	-2293.1627804660525	122.26221107034063	228.17020993358253	746.0974865601006	1733.2848659832991	507.18665389424734	84	7	150	2	81	0.49847849618179424	1.386741870727754
300820000	-113953.77644840964	-110918.4753759404	-3035.301072469241	-110918.4753759404	993.8681227476028	0.04295908573200926	0.36903747282349336	0.0561702529481831	0.015886822618367116	0.04595575161055744	3.040420476801151E-4	1.02125298655059	2.600198153999057E-4	1.0914492447187106E-7	1.0170633992629956	-2290.8881869027173	131.55628611233328	643.1109281217485	778.6491839664635	470.52040249549856	348.46660784107775	85	72	65	73	29	0.4919657265371566	1.386741870727754
300830000	-113899.93013980956	-110915.69929922493	-2984.230840584631	-110915.69929922493	995.3957813594984	0.042452528799191466	0.36339902599898105	0.05299240707777603	0.0192517590029529	0.04218032858148375	3.0830041218578373E-4	1.0858440324256418	2.60822538484577E-4	1.3479476117088616E-7	1.1609409080564912	-2285.523158872971	127.12554176229978	104.38484046305709	243.96935488627673	746.099541991468	547.9848280793942	79	12	5	138	90	0.4919657265371566	1.319329167961267
300840000	-113920.67245183604	-110901.99379267656	-3018.6786591594837	-110901.99379267656	943.5712186677739	0.04175694071321072	0.354446097891974	0.057631354265324924	0.016550615553627027	0.04218032858148375	3.0332591072930763E-4	1.0831900247798303	2.6238799906988617E-4	1.2684936884012278E-7	1.1044547471329518	-2284.735274190096	149.499459326965	712.2265792571226	608.5715320126666	753.1412599560709	447.2418060043079	90	2	33	154	45	0.4698287321031619	1.1724058760210319
300850000	-113912.85736058274	-110919.43491088148	-2993.4224497012633	-110919.43491088148	967.9922969223171	0.049384629896573	0.36966349234486356	0.057631354265324924	0.017877274257763802	0.04343707616423378	3.050821206195372E-4	1.098307359014564	2.583725013678216E-4	1.1114027513128482E-7	1.0995954257210823	-2306.918095847857	141.23741089753716	599.931618917275	789.5809333732939	901.7647055576766	637.3093893394575	88	4	11	146	75	0.4733901335764537	1.2429131987142006
300860000	-113916.89345009993	-110933.44093553242	-2983.452514567511	-110933.44093553242	931.2061675915754	0.04341317710652957	0.3544705104761162	0.057631354265324924	0.02025498706914949	0.04492891477930922	3.020722638192553E-4	1.0464153434755152	2.5858186899723373E-4	1.2835109304371603E-7	1.176030944455368	-2292.905273688455	148.61371118328734	641.2150989292365	380.99595707565436	799.2752378844666	546.3387674457745	88	34	13	90	99	0.4893439043090558	1.452077259238685
300870000	-113915.49848225412	-110920.67650109447	-2994.8219811596464	-110920.67650109447	1049.1875531204823	0.04341317710652957	0.3750966423701264	0.057631354265324924	0.01806804907540128	0.04773084145982252	2.987960925408922E-4	1.0993680898029072	2.487214755076969E-4	1.294167697464508E-7	1.192506828738497	-2310.5989717461985	404.4920806880765	131.66140380827832	423.1020682170117	810.1133332758573	530.3340436289568	9	80	17	120	98	0.4893439043090558	1.2691501337107036
300880000	-113943.67194791912	-110944.44628799858	-2999.225659920543	-110944.44628799858	988.5356781908255	0.04387627690050713	0.36080036723074727	0.05311316234887932	0.02157229954920399	0.04414673249614215	3.021813893018715E-4	1.0608278333466343	2.5846439119881317E-4	1.5156862156896177E-7	1.2378620117434747	-2307.0341960390783	236.5225332464757	139.33705912711818	854.914305511573	950.2126748042599	498.5928798180855	7	79	42	108	88	0.4912259090254048	1.2545732003824677
300890000	-113921.56073270124	-110936.25228441894	-2985.308448282306	-110936.25228441894	1084.4680864387733	0.04210743276719856	0.35358245707541675	0.05958091735769469	0.014655307876167072	0.04414673249614215	2.9820871468074465E-4	1.0876892165094185	2.4647289681515314E-4	1.3745780469881136E-7	1.2435186531167601	-2316.3931987222277	179.9972306339076	192.13290969752376	734.4561803402305	849.0782389404142	338.7921929192008	31	61	104	95	33	0.4912259090254048	1.375976706506312
300900000	-113922.99211861152	-110945.5111263896	-2977.480992221922	-110945.5111263896	1091.0227693554687	0.04210743276719856	0.3610213662901035	0.05682174564134628	0.01841664057265293	0.0426192403869166	3.0110954410126446E-4	1.1058931875505622	2.3324252279350875E-4	7.989471300358436E-8	1.0099919478762196	-2335.279985854244	214.12616789674198	148.8811360616537	283.43867801375654	699.824975843296	556.5643400371354	28	47	6	161	82	0.49997175853422665	1.396840356367153
300910000	-113899.11150119327	-110925.15737148494	-2973.9541297083365	-110925.15737148494	1024.8607274284811	0.04525981368697114	0.3708303805106088	0.054695140835920676	0.01841664057265293	0.0431127393460375	3.134018912163147E-4	1.0734121766947364	2.382459792002251E-4	1.1158788152537989E-7	1.1437783914797552	-2336.2297895507336	165.3433689346303	312.25447520616217	453.14429262597184	805.8339949885748	507.82701555978434	81	1	19	187	36	0.49829125661207885	1.396840356367153
300920000	-113920.89533726801	-110936.19658874483	-2984.6987485231734	-110936.19658874483	969.9567846684793	0.04504355743900452	0.3708303805106088	0.05857693823616701	0.01845397426395648	0.04627019476931394	3.293446594762975E-4	1.1548039735329254	2.4155350168371934E-4	1.2583820579288835E-7	1.1608017822935213	-2345.754238144604	119.19464563858648	150.0351507612204	759.6500743041241	963.2885038186017	584.797811402436	15	67	31	166	45	0.4861375039040918	1.3185463974166032
300930000	-113868.61805627153	-110905.23544043428	-2963.38261583726	-110905.23544043428	988.4858263856502	0.04504355743900452	0.3622462813817379	0.06046466417396332	0.016077488827486226	0.044942162266621226	3.233369985906037E-4	1.0105062032586387	2.4322359562397775E-4	9.984153693456503E-8	1.0911870632819107	-2343.2958752325862	176.44210784656562	177.58471895930967	746.090463884492	809.8051670286757	495.8369916370504	20	58	99	119	28	0.4861375039040918	1.3665169903290983
300940000	-113889.17692795755	-110926.14516938177	-2963.031758575781	-110926.14516938177	1069.8307173350115	0.04504355743900452	0.3622462813817379	0.06046466417396332	0.017270325331916827	0.044944719588279135	3.1069094362022603E-4	1.1061566106268144	2.3448814346392025E-4	1.1227067903434643E-7	1.191513017019166	-2350.28308809092	189.6816066988269	222.6203816703609	842.4062359696212	623.7348408766618	621.7488402075154	1	81	190	11	41	0.49525521367809483	1.3589904182909978
300950000	-113876.52165393763	-110923.32002475555	-2953.201629182075	-110923.32002475555	976.1824377704246	0.04295028264973397	0.3585388930669274	0.05846627149973187	0.01898368241761197	0.044944719588279135	3.10662377134929E-4	1.039208781155581	2.3304418654481292E-4	9.818016438015972E-8	1.1043297253561675	-2329.4558372990027	186.82355183458728	139.16732243048145	802.828276230835	1544.4325153400043	548.5966653743785	1	79	187	4	53	0.5032679476947945	1.360537009492488
300960000	-113895.7839108458	-110932.12309669805	-2963.6608141477523	-110932.12309669805	921.590260011647	0.04468392132246559	0.3573862771193194	0.058959334512855906	0.017300324697393052	0.04415742090619037	3.2970199825920946E-4	1.0818172524816179	2.4449530877384076E-4	1.616636693264932E-7	1.274936107000521	-2328.9914036704545	110.49231841853178	147.19908564609815	720.2176501049795	218.76346538636903	457.7956325572087	2	79	204	3	36	0.4952601591114793	1.3974607697064128
300970000	-113900.51791468708	-110937.01855740948	-2963.499357277599	-110937.01855740948	861.7549310847083	0.04322993355670359	0.3573862771193194	0.054043488540423096	0.018459709068480344	0.04415742090619037	3.242813308996519E-4	1.0975959278706289	2.5830042386807117E-4	1.6650591117863503E-7	1.3431626308659803	-2336.654615365201	225.1289106965332	152.6446949593974	742.6455072708857	908.3955838976757	538.7121686077164	8	66	215	2	33	0.49242252354389254	1.3974607697064128
300980000	-113909.41028008609	-110942.20557134607	-2967.2047087400138	-110942.20557134607	826.5021060941764	0.04549825228099073	0.36937673027738027	0.054043488540423096	0.01971832564721033	0.04622471026865204	3.1839923945973153E-4	1.093835842773764	2.509622018017349E-4	1.9100771319277928E-7	1.4479871340224322	-2342.5983290140184	147.59965020349958	101.39552094008201	808.5816667934748	793.6435005603641	415.1539631191118	43	36	174	32	39	0.4924188808941274	1.3974607697064128
300990000	-113890.22505860585	-110920.65861703668	-2969.5664415691726	-110920.65861703668	814.3256265767278	0.04206922339514807	0.36937673027738027	0.06307054387252854	0.01971832564721033	0.04622471026865204	3.1388056664858775E-4	1.0118109353479228	2.5469579300567235E-4	1.221437003475511E-7	1.1647187223301365	-2317.4350261796144	163.74463251785627	508.6730412602609	810.8430754389215	320.38131585441334	613.467575790436	81	4	178	56	5	0.49007019869010926	1.332948503768066
301000000	-113919.54257910918	-110945.11873915214	-2974.4238399570486	-110945.11873915214	889.9288440806404	0.04543597177604429	0.3688980611086498	0.06307054387252854	0.01678575040173851	0.042103205020008014	3.196524507534705E-4	1.1085811269309322	2.5499638407628077E-4	1.4278788248745787E-7	1.213339734911558	-2319.3334922529566	150.32458794644887	348.8548733221391	784.7841334946146	1053.0805346822424	443.274149549413	78	13	198	6	29	0.49007019869010926	1.3445191031973174
301010000	-113901.68257960462	-110930.87365317154	-2970.8089264330756	-110930.87365317154	920.4431276608717	0.04543597177604429	0.3795150563984198	0.06307054387252854	0.018727960361843057	0.04557904298647691	3.1267459184477537E-4	1.0536425592542515	2.5071298083956576E-4	1.222681992315077E-7	1.172046893140854	-2321.0551385780564	166.17944715477816	137.56796267630742	786.4849605441711	448.44338695269266	632.3037963467244	49	27	197	33	18	0.49007019869010926	1.2944616877528357
301020000	-113879.10247875421	-110918.72400056536	-2960.378478188853	-110918.72400056536	925.4436534309245	0.045362108458587104	0.35734363552709913	0.057409031975203806	0.01914885580376864	0.045392784374007455	3.2340165305729614E-4	1.0396851894395678	2.6087306773899536E-4	1.0731450848667367E-7	1.059579251769827	-2297.092125584128	151.8493148670399	115.78559574955008	750.0710329980038	517.9484385819399	736.8755112967694	72	12	170	68	2	0.4818849245399289	1.2944616877528357
301030000	-113868.37964459298	-110916.81566559174	-2951.5639790012337	-110916.81566559174	967.9901093110119	0.0451691660319216	0.3663407187570451	0.057409031975203806	0.01852214193251826	0.045392784374007455	3.2446047585788396E-4	1.0630675267491132	2.5335911616275995E-4	1.1847864664984218E-7	1.128843838884336	-2310.301845872833	48.160168332334386	117.16048825149366	841.3701859930468	688.3586331277052	374.41121595037157	1	84	114	72	53	0.4790123092513798	1.2641283892634436
301040000	-113893.59800302882	-110925.86166913	-2967.736333898823	-110925.86166913	973.9354328927251	0.044028982371391724	0.36627621885670425	0.057409031975203806	0.01891002045716761	0.04236040036279749	3.2679104393261714E-4	1.0606185775291224	2.589752322296227E-4	1.3532667022118296E-7	1.1460221798531969	-2294.7094220503336	325.14980174024544	122.99404694020136	787.7709239173607	554.548803754737	411.0967930016562	5	84	185	7	43	0.47289019517156344	1.1915454701939903
301050000	-113883.67784684042	-110904.13806619479	-2979.5397806456326	-110904.13806619479	965.5694405485577	0.04749486304570009	0.36669553636176916	0.058013848156578555	0.01891002045716761	0.04236040036279749	3.172767886114162E-4	1.0950039530676796	2.5821333702749687E-4	1.242382840679811E-7	1.1277812938371823	-2306.0126128995034	640.9153412308816	170.8033839507289	780.8495636968634	456.27771406283244	972.2197356774457	7	82	169	55	11	0.4814578083711455	1.2196343326360048
301060000	-113871.24829474118	-110927.457796063	-2943.7904986781823	-110927.457796063	998.7433929109288	0.04381163231799644	0.36669553636176916	0.0577692846948736	0.020052730361946422	0.04224177019333812	3.3869246523655477E-4	1.0961291422887165	2.6546447537763014E-4	1.2322761072986567E-7	1.099063961918285	-2297.0234362655656	1080.440055983955	146.9461158384143	721.8462269674307	641.3045897962236	451.8417664908222	2	88	181	20	33	0.48323034343162596	1.2969251649458293
301070000	-113879.54311154272	-110915.37090334758	-2964.1722081951416	-110915.37090334758	1006.4711562241553	0.04381163231799644	0.35621120202395273	0.056302358973573496	0.020052730361946422	0.04276112586911897	3.1763355114719695E-4	1.0768829239595834	2.549594617250915E-4	1.244708152034495E-7	1.1251413775991268	-2289.5997379205023	143.58511022433396	377.8525497796801	809.0186948802178	690.3480346936313	512.3667837715293	92	1	96	60	75	0.48064113871237096	1.271152822044334
301080000	-113916.8598404309	-110938.3979886094	-2978.4618518215034	-110938.3979886094	1103.937379476945	0.04360873980176599	0.35621120202395273	0.056302358973573496	0.0190014232585214	0.04276112586911897	3.2272798391704997E-4	1.0955399078453776	2.5183502111588704E-4	1.0463944893358467E-7	1.0535298288332868	-2310.765101448738	174.19509666988063	667.6037033274581	742.4309769097091	1127.1628763584868	512.061568298429	88	70	40	62	64	0.48064113871237096	1.3335682792665478
301090000	-113863.77430497331	-110926.65437092449	-2937.1199340488274	-110926.65437092449	1080.5334980433333	0.04429297065617661	0.3616455261128807	0.05828032479571342	0.0190014232585214	0.04458174594580845	3.3151966012632454E-4	1.1050030527811476	2.5214241466138147E-4	1.2839639852010226E-7	1.1863615812684252	-2319.7318909313685	155.68635151283306	603.491500473103	400.3880351529416	941.8240324468884	533.6137626635839	88	35	12	133	56	0.4553239563003691	1.130070038834699
301100000	-113867.7818891569	-110938.15093820798	-2929.6309509489156	-110938.15093820798	1021.5732468464367	0.04429297065617661	0.37117387893881704	0.057673937949595445	0.0190014232585214	0.042662817514561496	3.325719916715298E-4	1.0777403090004152	2.585570139767189E-4	1.2356628037085391E-7	1.1716456609865094	-2309.5414247921467	152.38521527759775	425.90014450732497	723.237139545789	1032.0275325060811	434.77295037821864	89	2	57	111	65	0.47239958295488305	1.1564385701637045
301110000	-113875.30045182182	-110937.61988361223	-2937.6805682095933	-110937.61988361223	1071.8017556673938	0.045667160291692634	0.37117387893881704	0.05811301359614438	0.01679679473520815	0.042662817514561496	3.3905105887742354E-4	1.1710590437589605	2.668315375728613E-4	1.8667337160119901E-7	1.3462287707491474	-2296.918844823721	147.7219751998229	757.1138406103389	868.1183312639564	852.287244504824	398.4334283539765	90	70	103	2	59	0.4798686327121432	1.3177723821558451
301120000	-113853.23178567132	-110922.59596792888	-2930.6358177424386	-110922.59596792888	972.1564539122271	0.045667160291692634	0.3529189316742351	0.05935942041542609	0.019412995197151155	0.04630373396302433	3.2449854055101627E-4	1.1398984200096751	2.5861392105225843E-4	1.2789205057572931E-7	1.2002106305291322	-2301.703776102891	139.92391161386067	784.4113433856558	1268.804840967243	356.8392166010364	495.523812553162	90	115	67	43	9	0.47191126063587485	1.1502169104124245
301130000	-113871.35144538664	-110938.827134063	-2932.5243113236397	-110938.827134063	1051.238463515562	0.04387718154347248	0.3534296547373621	0.05472174118398194	0.01830930648670325	0.044460345536403295	3.315460014868114E-4	1.125156216537886	2.669913150285382E-4	1.6621195355845625E-7	1.321495286426641	-2301.4651463920354	142.28531499268007	732.6132697616836	801.8550332984174	684.5405910337164	410.21951228564376	84	158	12	23	47	0.498281845805071	1.4545141822036538
301140000	-113848.00693016029	-110893.96498679138	-2954.0419433689153	-110893.96498679138	987.3444446692794	0.04387718154347248	0.3617622358651725	0.0545605486217574	0.020078281181112753	0.04245689014189199	3.222096641657471E-4	1.1194273225974063	2.6507319494277926E-4	1.253150537610922E-7	1.1540774819928346	-2301.1146676346525	118.6284501249068	602.3013451429205	635.3289802543547	837.6107225702975	421.72340209184256	83	158	18	16	49	0.49903479139382384	1.3230153069721555
301150000	-113875.54964767357	-110903.55341965218	-2971.9962280213945	-110903.55341965218	1001.4262939377971	0.047809222107986576	0.3617622358651725	0.057685318484656675	0.017431635861365997	0.04211181553192085	3.1716905920958066E-4	1.1478706313351215	2.5030590146550303E-4	1.3781759619195666E-7	1.2008883456513362	-2309.4316391950824	156.79662039082905	677.2160468510896	777.2248558945398	751.3217047685284	474.3568031956778	82	87	93	1	61	0.4895318940373096	1.3230153069721555
301160000	-113860.65516407866	-110889.70695843083	-2970.9482056478323	-110889.70695843083	1007.3748591746975	0.04503445822507079	0.3617622358651725	0.05946104285921693	0.018524577534857072	0.039379380035672054	3.23183362753037E-4	1.1481292646447778	2.594954273546116E-4	1.3863360226908914E-7	1.1890179196957644	-2312.5425674908115	167.71792811589103	533.1670515211877	902.6202303982529	516.9700477784452	402.9910867174073	83	44	136	40	21	0.4895318940373096	1.3409155245130795
301170000	-113873.15093899902	-110922.40064767182	-2950.750291327205	-110922.40064767182	952.0474738603081	0.04159725016653322	0.36044299742984454	0.058694160468564516	0.019467398348234712	0.04514797876335002	3.2094355374120655E-4	1.1194869110332308	2.60651041018003E-4	1.2209919081158379E-7	1.168542631598987	-2318.3631989178043	127.3392835847113	730.5693472842884	757.7181714034218	928.8064801093936	339.73249889407595	81	85	100	7	51	0.49072295908385527	1.3409155245130795
301180000	-113871.93978400379	-110929.11172039996	-2942.828063603828	-110929.11172039996	931.564683679096	0.04411487873720852	0.36044299742984454	0.054757359507448006	0.017254007085452307	0.04514797876335002	3.2458309136321043E-4	1.1096965764458262	2.590849888380403E-4	1.365972097477753E-7	1.2385321241347609	-2321.7233216581385	173.01644520659096	358.07641482762045	825.4535054218419	803.1260245956659	411.6391758308079	81	9	31	154	49	0.49391244689952707	1.249412002587141
301190000	-113843.66458468724	-110899.65986037912	-2944.004724308115	-110899.65986037912	885.069878843231	0.04787146210674337	0.3769747289379102	0.0556286526898609	0.016940520019358824	0.04464916743050116	3.3586799665008093E-4	1.1205708916604995	2.63713112231453E-4	1.8489600167960984E-7	1.3265611633870766	-2305.4973937850973	133.03639021679712	89.97337970959481	185.5210217359632	856.4069933802982	429.58756646928913	63	10	14	200	37	0.49080485289903747	1.385035661788996
301200000	-113909.4930842419	-110945.6084907027	-2963.8845935392005	-110945.6084907027	897.45168264274	0.04439225975982418	0.3491717423534033	0.05793377064819945	0.016486708591245687	0.047205363953399665	3.2496277787622094E-4	1.063336527151389	2.643511949582901E-4	1.4403707242975464E-7	1.1999565456304746	-2305.869367788716	189.04431109255987	92.4709005862255	198.78938739482814	821.7565707100148	375.0757514220342	23	40	28	196	37	0.49674928397854484	1.3745930810559441
301210000	-113867.04261386472	-110914.31389009251	-2952.728723772207	-110914.31389009251	858.35795339214	0.04393351388660008	0.35818125145431734	0.05738847587896693	0.016486708591245687	0.04291020926776937	3.3109953731192066E-4	1.1139374269090792	2.6914922149400716E-4	1.3760444232852854E-7	1.1725853629881353	-2300.8672763765667	179.43382808674664	134.78914417834454	394.85654236701333	688.140673197285	355.5481358349147	16	66	8	185	49	0.49674928397854484	1.3745930810559441
301220000	-113863.03638299138	-110918.27880634542	-2944.7575766459568	-110918.27880634542	852.6458842574353	0.0431556814615845	0.3640159837120038	0.05705470434953212	0.01925368595161415	0.043338698535520755	3.2487737547958194E-4	1.122648424247434	2.599883279279392E-4	1.7662267252699148E-7	1.3448914006227433	-2306.8933425238324	177.4577967712254	119.19942689914403	252.25527166825347	874.9019307120823	347.5331719298479	30	41	19	185	49	0.5030307265575499	1.4047203890500228
301230000	-113882.73171459536	-110925.37224547497	-2957.359469120391	-110925.37224547497	848.65741222306	0.0431556814615845	0.36865560683218324	0.05632916985627635	0.017827897991447756	0.043338698535520755	3.3423876971502766E-4	1.1759899205457724	2.529433796050764E-4	2.2250506981997083E-7	1.478228401806052	-2328.4472489965997	157.75265091260448	90.24375486402228	327.2279967310608	910.5678907916113	333.6212120154222	58	22	9	190	45	0.47727559652079116	1.3376430430554638
301240000	-113872.5847318529	-110921.5420543914	-2951.0426774615103	-110921.5420543914	845.9056237832547	0.043112323134479255	0.36865560683218324	0.06259406163777	0.017827897991447756	0.04488515744920404	3.306882272143323E-4	1.116346561896116	2.5760533560133E-4	1.0783887635329092E-7	1.0881077321085686	-2318.8450305454244	120.84336435076541	176.98989693524246	842.8230222844777	927.4511167221159	478.7605568080209	3	81	30	165	45	0.47727559652079116	1.3154386510929705
301250000	-113827.86401261215	-110910.15210493146	-2917.711907680679	-110910.15210493146	886.454533602452	0.04551586819420539	0.3480048565563639	0.05781637312855121	0.015543804595766524	0.042540860184530314	3.335950216934988E-4	1.104518199490478	2.602760914713857E-4	1.0915753207355694E-7	1.107850802882625	-2305.777578606656	302.2745362434478	130.4684676809365	613.067514370766	727.4781581667519	494.4364649310312	9	76	14	188	37	0.49381051743888105	1.309186651250218
301260000	-113856.95201407032	-110894.87691708542	-2962.075096984901	-110894.87691708542	848.3973323889561	0.043647611888316375	0.3674348903517272	0.05517377405287821	0.017425250296596233	0.04483441469133726	3.253019567445687E-4	1.1264706979376786	2.582964164036334E-4	1.5299217813192626E-7	1.22898259465125	-2306.3216350959683	358.68451834618264	108.4925363807428	206.53154624912818	807.4100042457593	566.0988218324563	8	76	2	153	85	0.4903053297412572	1.3138372597472143
301270000	-113824.7045206522	-110899.91456801629	-2924.7899526359065	-110899.91456801629	853.298309468534	0.04678068358276498	0.372100920961981	0.060087018280443744	0.017655566442077136	0.04483441469133726	3.3423370391762E-4	1.147562247387104	2.6377206655019527E-4	1.101700897193091E-7	1.1272000951728174	-2321.8046499091042	223.314858426468	186.79467210901353	201.3711040831844	726.5027674004705	454.8650565241902	18	39	27	184	56	0.4883075843952938	1.292930959386098
301280000	-113881.67214782603	-110913.87726975251	-2967.7948780735214	-110913.87726975251	935.0184163489988	0.042481193524264695	0.372100920961981	0.05848505252422994	0.02039297190341566	0.045230032884983985	3.201768417493918E-4	1.1276085067558674	2.57398038829587E-4	1.409349667974188E-7	1.2206454843866263	-2315.365298073213	304.55723487211736	148.51283410847944	691.0180482911836	822.1919357031693	497.07957809310557	1	83	36	141	63	0.48229541857271313	1.2880450309693323
301290000	-113894.6834077012	-110895.59891163165	-2999.0844960695495	-110895.59891163165	902.8156829469622	0.042481193524264695	0.372100920961981	0.061155720100655675	0.018068067677388795	0.04050580969096368	3.1971635473225746E-4	1.135218761450749	2.708432427366225E-4	6.255678513510696E-7	2.292472003841429	-2309.6976202058404	373.34067432617917	139.66472553049718	697.3335730769795	710.7733034713605	527.5733331271853	4	76	45	149	50	0.48229541857271313	1.2880450309693323
301300000	-113882.26400294088	-110914.9281167582	-2967.33588618268	-110914.9281167582	775.5854062150045	0.043016989154312256	0.3469211057192015	0.061155720100655675	0.018068067677388795	0.04005067698952244	3.2265568123641784E-4	1.137458559094288	2.761724701125791E-4	1.2537141912149079E-7	1.1570945015800373	-2320.381875542525	201.47248950447775	158.52575194076593	544.3484520056423	800.0747111471361	478.55499225560044	46	37	30	139	72	0.48229541857271313	1.2880450309693323
301310000	-113864.09331914403	-110904.69904626963	-2959.3942728744028	-110904.69904626963	818.4392323128387	0.04637823855866117	0.35907694397429907	0.06119282373372449	0.017203504669780205	0.04363640194535615	3.3040643923911214E-4	1.1638109693160608	2.727426228636383E-4	9.845581444980123E-8	1.0293304214802563	-2309.018051884902	136.246922762334	126.17259048251002	680.6182513794613	931.4970816015294	426.1698437194921	24	61	95	95	49	0.48229541857271313	1.2880450309693323
301320000	-113889.86934128709	-110910.8608224985	-2979.008518788594	-110910.8608224985	828.7014446842309	0.04501991840467801	0.3470327801891713	0.05748994050272955	0.017203504669780205	0.04363640194535615	3.138333097551999E-4	1.1525862765684385	2.648506618077754E-4	1.4977726833706527E-7	1.254105326677883	-2316.4891951140794	183.34516988834773	159.69842811228926	648.2490329513095	1011.420653711695	357.05859211145236	10	81	51	145	37	0.48229541857271313	1.2220510040411012
301330000	-113853.2730160281	-110897.57841538619	-2955.694600641911	-110897.57841538619	806.7172276909706	0.04395856413501329	0.3610986784969871	0.05746200720112532	0.019817378145076347	0.04213914551343105	3.190670527629962E-4	1.1101669030148424	2.688458011712543E-4	1.12543649097773E-7	1.1469870439035381	-2326.098050874495	166.414534671949	327.4684884500717	725.4355217362785	864.0470277931688	389.28811638673767	83	14	73	119	35	0.48930876467820766	1.3159810387125173
301340000	-113863.3573461686	-110912.77800635748	-2950.5793398111305	-110912.77800635748	707.4853490499813	0.03997088027961169	0.34926752888662654	0.05835593172853818	0.01735523166303335	0.04756375368395086	3.1913225636140294E-4	1.1120990529415515	2.641345914505037E-4	1.4871712124596758E-7	1.3145523783825823	-2332.4617985289474	153.30161671273373	174.56580926992123	470.0185536484423	992.138093480856	408.8452830531731	35	52	58	133	46	0.48930876467820766	1.2608680897678954
301350000	-113896.28623287834	-110903.60040699219	-2992.685825886143	-110903.60040699219	659.4015954244726	0.04417381996099288	0.3634311653292693	0.057436930245939224	0.01649017437001932	0.047110211682540766	3.155570661178301E-4	1.1637915688721483	2.6471144438646767E-4	2.9996769619395817E-7	1.689705100850553	-2324.7912735859245	218.56986009906572	409.91399215824845	761.1299813194291	706.6279627378319	273.4418868417119	76	38	85	103	22	0.47599279939727246	1.2265140031088497
301360000	-113877.34907844507	-110898.77182860191	-2978.577249843156	-110898.77182860191	629.3447251424441	0.04419297157427553	0.359400285262221	0.05973432283858192	0.01649017437001932	0.047110211682540766	3.217288322981726E-4	1.1781474696460323	2.696319710157344E-4	1.6310279865164374E-7	1.2707086934683962	-2321.5057228530563	177.7496204211009	438.19257935052104	451.6524618236475	902.6139625264558	629.3889523166453	87	29	11	149	48	0.4779752390360807	1.2242881581622553
301370000	-113906.58550907562	-110925.09870611246	-2981.486802963164	-110925.09870611246	607.4081343441909	0.043390867525714506	0.359400285262221	0.059396521736467305	0.01649017437001932	0.04733082912685436	3.1610404480034897E-4	1.2361761528846196	2.6340775730466457E-4	2.2142090986018067E-7	1.496395300751989	-2328.736975643109	182.1058252895451	407.8927217859138	864.0784802801129	829.4461020225149	689.9726303367172	87	41	39	117	40	0.4815356586062087	1.2170027507299754
301380000	-113905.88052580207	-110918.29645189262	-2987.5840739094588	-110918.29645189262	635.5642446853861	0.043390867525714506	0.36444067210215925	0.059396521736467305	0.019433098951246987	0.047692830519137315	3.0591535218186936E-4	1.153355543640766	2.5211731859683045E-4	1.0496636261727583E-7	1.145539567484966	-2350.529152558617	196.99792799991943	520.5857245312651	773.6942106387454	803.7097408769292	499.6883256627301	88	40	16	166	14	0.47704412794284956	1.1715830774982825
301390000	-113887.23940142963	-110892.11493886751	-2995.124462562114	-110892.11493886751	627.0476907234495	0.043390867525714506	0.36444067210215925	0.059396521736467305	0.019095580754046142	0.04324780357608561	3.1664030489977354E-4	1.147187721549822	2.6155630350481126E-4	2.5180557663463205E-7	1.5769682107786294	-2338.8213861529225	209.58544135388513	197.24165655592853	332.1806989918985	927.7439823141663	538.0083603100443	62	18	44	155	45	0.4828054453090476	1.2060609860416278
301400000	-113910.82232949985	-110920.72802559109	-2990.0943039087642	-110920.72802559109	652.7318347112514	0.04484147842368422	0.372947041853709	0.06048718644159242	0.018702181400765232	0.046943309701765384	3.151903723102061E-4	1.1773252313019913	2.618317627732569E-4	1.549373905323248E-7	1.291267786322092	-2325.0067404688134	176.63679710924902	573.3914832623807	268.1139050072234	921.5239062662624	736.6986305235077	86	31	14	160	33	0.47112700408150243	1.1967455372631755
301410000	-113902.88062063084	-110897.6014077714	-3005.2792128594306	-110897.6014077714	572.7983528648502	0.04484147842368422	0.372947041853709	0.060361048846202116	0.018702181400765232	0.04407279296813874	3.0441343592878375E-4	1.1514104253992152	2.531924442902756E-4	1.2597837327055846E-7	1.207230791027363	-2342.039318539368	200.73621817548815	442.4291327910752	824.3938753083474	885.0555390566019	388.4985270070629	83	39	62	126	14	0.4829229578136338	1.190421923203995
301420000	-113921.5306248982	-110921.92006339849	-2999.6105614997077	-110921.92006339849	599.1286855996768	0.04361999224456141	0.35410765470806255	0.05641134009318234	0.018657165527290513	0.04183388655512975	2.994273368043226E-4	1.1983960850649582	2.66795028247335E-4	1.3711250209645666E-7	1.2516474345575253	-2323.2529581562644	135.4357432495159	548.5939003039979	374.98259070260457	830.6862538709281	481.91723053215384	80	17	36	168	23	0.480405015499026	1.2405989753438473
301430000	-113934.62796639737	-110916.0216516585	-3018.6063147388627	-110916.0216516585	632.7304898019158	0.04361999224456141	0.3557595541638224	0.05490553331653017	0.02060890647318986	0.04183388655512975	2.983883770630952E-4	1.1198593511344552	2.69312174554856E-4	1.1264987572741727E-7	1.1390362604331532	-2330.2003116553788	169.6743656357082	550.6224717767946	1164.501563664242	981.9021529247922	623.6170738500499	78	72	60	49	65	0.47462449008264884	1.2405989753438473
301440000	-113958.33101951644	-110916.73718302048	-3041.593836495952	-110916.73718302048	619.4951482363175	0.04962478709663664	0.3482668125666806	0.05490553331653017	0.016621058922071764	0.04183388655512975	2.967439583344904E-4	1.1890650105525373	2.644695923237629E-4	1.494164107744915E-7	1.283747738472076	-2345.35042429514	216.4536728149548	509.70539743094383	920.7539884534727	779.0804650254884	612.9202925742329	82	65	18	96	63	0.4862179689881878	1.2455654491010022
301450000	-113932.61575628832	-110889.11980884086	-3043.4959474474576	-110889.11980884086	598.8973626178962	0.04294606000234796	0.3482668125666806	0.060748022850033834	0.017854577321931773	0.04246680273888228	2.9488164051428493E-4	1.2103533305572634	2.647491856255976E-4	1.5292662436466493E-7	1.3046273456628497	-2350.917513402927	216.99826008674512	371.80312633134105	1359.7600323647307	976.5126274247526	371.3326384222484	82	57	13	144	28	0.48551057193626446	1.3377174193393102
301460000	-113976.58677981167	-110882.66196605467	-3093.924813756999	-110882.66196605467	625.3829397322821	0.04251472537526117	0.3473051980756097	0.05410076905632729	0.017854577321931773	0.04246680273888228	2.8806588196754495E-4	1.2030787025029017	2.661771660354005E-4	4.343730604774804E-7	1.9559540549717496	-2339.3939795074484	264.82403639937064	189.2046661765656	584.7643678588036	957.6926024727944	404.9778608952762	4	75	60	147	38	0.48753824956099645	1.3377174193393102
301470000	-113936.07014336016	-110890.86661670389	-3045.2035266562807	-110890.86661670389	626.4622218914011	0.04251472537526117	0.33791467615144727	0.05410076905632729	0.016497794499740683	0.0425255911915444	2.860366975625798E-4	1.1873445284355462	2.6549469771238924E-4	1.1994705855546804E-7	1.1923762273145568	-2339.7837058563236	486.3393221400985	171.9939275591589	467.52328825447694	1024.9910588734215	406.17400533572726	5	77	50	140	52	0.48753824956099645	1.3000314321403807
301480000	-113937.30016220195	-110906.02341032737	-3031.2767518745823	-110906.02341032737	612.8675826593792	0.04155974221109079	0.36525298354841756	0.05775876036293712	0.01678749471269385	0.04298248955541704	2.8555948224036603E-4	1.1241154703646636	2.610042412307439E-4	1.366973156113225E-7	1.2808792633400583	-2349.828843734758	363.51812712198284	179.6764437059356	371.6640784725667	1115.176265639434	379.79803107590703	7	70	56	145	46	0.48753824956099645	1.3000314321403807
301490000	-113901.13728797543	-110886.24589955079	-3014.891388424642	-110886.24589955079	575.3537185878168	0.045383629797413415	0.3765395561120641	0.05743112943306402	0.020281526208357107	0.04298248955541704	2.8658368096092337E-4	1.1601196153415463	2.7394625509377977E-4	1.1462814391542603E-7	1.2205786608093459	-2356.0841450432144	211.34355697949945	444.90861852954373	367.49575843127565	1166.0823494020722	469.0836985621193	80	51	6	129	58	0.48753824956099645	1.2823993578795503
301500000	-113899.92050996845	-110903.85132224635	-2996.069187722102	-110903.85132224635	595.393041835823	0.041955205745816036	0.3765395561120641	0.06064409574226108	0.01855045994105147	0.04301137737969834	2.932996705377401E-4	1.1670220397204638	2.7074874287870426E-4	9.709108540533115E-8	1.1648927695692037	-2369.250395035035	242.92041551139747	193.09863856167087	459.7555663835495	1028.2005712074947	523.4679465354392	84	4	49	125	62	0.48753824956099645	1.3387759123940064
301510000	-113868.82369673463	-110906.30001488831	-2962.5236818463204	-110906.30001488831	577.0917848089296	0.04455058489146815	0.3765395561120641	0.06064409574226108	0.018925153904637376	0.04438574893213291	3.0237043969511386E-4	1.2057492547169808	2.5466665208128173E-4	9.491454257621602E-8	1.1716472640159161	-2367.4420832949822	204.36457702455937	139.04441817449236	482.7635411237345	972.4367425848332	463.97279914457874	66	19	48	133	58	0.48579788559917375	1.2736898515133874
301520000	-113881.15390161093	-110912.60593388019	-2968.547967730752	-110912.60593388019	575.6949025606405	0.04500254425220651	0.3462183269394445	0.06280212424581866	0.018925153904637376	0.04385442233558165	3.156309027447035E-4	1.2011861038703153	2.6550055094895183E-4	1.232431594449696E-7	1.2333685394421245	-2356.6573683804795	190.20776526989042	296.97310514014487	343.9192739802533	1032.8278643034557	456.9448400140128	80	14	35	150	45	0.48579788559917375	1.2852098943823858
301530000	-113865.18575397113	-110883.58630634773	-2981.599447623407	-110883.58630634773	614.4421972331847	0.04770833909318548	0.36505158710654756	0.06280212424581866	0.017681766987251542	0.04589055239577897	3.104539933606547E-4	1.2195526233299887	2.5128130262833706E-4	1.0767685133079339E-7	1.175505735190931	-2360.946809342301	243.7591215989686	167.49272258647184	551.4295948981177	1084.8430855573197	357.5454990026372	4	80	32	173	35	0.4867233709183982	1.2852098943823858
301540000	-113864.25402234068	-110890.79951006689	-2973.4545122737927	-110890.79951006689	606.542817205629	0.0462343716483488	0.36505158710654756	0.0613925067329029	0.017681766987251542	0.04589055239577897	3.122981925091934E-4	1.140639135404311	2.6696512270253046E-4	1.0974833364236986E-7	1.1591030139020249	-2351.7017796345626	153.12433261162982	209.0202511269133	533.2734444473743	980.8539419897239	460.20664066401775	31	51	48	161	33	0.4797054128803917	1.2943363524346652
301550000	-113894.77002410332	-110914.89779423467	-2979.8722298686466	-110914.89779423467	535.7732854387397	0.044790690103386585	0.36505158710654756	0.0613925067329029	0.017681766987251542	0.04589055239577897	3.1544113204385634E-4	1.2251249267634579	2.6170068319435283E-4	1.6319515260453813E-7	1.3594786917463915	-2363.5214639520773	181.74006168773863	751.5509535845953	900.4283146549783	799.4978634910746	548.7445836033785	85	77	32	91	39	0.4797054128803917	1.2569762155483033
301560000	-113886.92350591654	-110918.91814258158	-2968.0053633349557	-110918.91814258158	527.151587790107	0.04520038605335872	0.36505158710654756	0.057958107853083425	0.01695827736529929	0.0422581680969875	3.1322240691901383E-4	1.1805953214866984	2.627800739441873E-4	1.0370533807267176E-7	1.1628998002174535	-2363.0071128558648	191.34520191440856	876.8178733326163	908.8343507940541	464.1442237921425	271.27158804950506	87	138	64	23	12	0.4715628825979259	1.2773843704574839
301570000	-113882.69115928466	-110900.17624881798	-2982.5149104666743	-110900.17624881798	539.6153785014283	0.04303729525726868	0.3665196009389333	0.05513057786824877	0.01695827736529929	0.047208911317130245	3.040145116543902E-4	1.103432219086878	2.6752039152415895E-4	1.1795866044104757E-7	1.2256916572647265	-2355.7762362858853	143.52679522230676	781.3799277958602	1154.0349795990883	899.3874907761439	407.4681314512474	86	72	111	13	42	0.48067921882741793	1.2929005395278788
301580000	-113870.36883690953	-110902.25132699125	-2968.1175099182947	-110902.25132699125	598.5848190702723	0.04303729525726868	0.3713835622068531	0.05547469501896959	0.017488466626357262	0.0436140303853908	3.0040203155490616E-4	1.1120626197480379	2.6680298208482157E-4	8.98767951239909E-8	1.1108936751462821	-2352.8279170505784	193.26130311984113	257.5917596472827	435.7806980464731	818.3556379304836	509.36386921202256	54	31	4	204	31	0.4899302942425374	1.2929005395278788
301590000	-113910.2790311427	-110924.2062342963	-2986.072796846392	-110924.2062342963	729.8138480524374	0.04303729525726868	0.3553140364444439	0.054259439694028	0.017488466626357262	0.044963905329558546	3.052908763739305E-4	1.209949631572116	2.612594143777524E-4	1.0561184299388696E-7	1.1424682748540043	-2351.5995867441957	166.2483580283255	691.3734849069814	852.0610795316553	655.5390492576398	420.3849507712075	84	6	132	90	12	0.4899302942425374	1.3302478178202997
301600000	-113916.32998798907	-110923.66141393482	-2992.668574054243	-110923.66141393482	738.591300756037	0.042741046788134764	0.3553140364444439	0.06391633371730944	0.017711130179177702	0.045496599554678815	3.0271882925210524E-4	1.238043682475322	2.5058573962592024E-4	1.4099623217771616E-7	1.2743467793457752	-2338.364635113958	158.12098355288063	471.7121989337507	676.5643978285076	713.9752894628112	488.63961787379935	86	3	49	149	37	0.49413461794874014	1.315264171245708
301610000	-113868.42716532858	-110906.70257415411	-2961.7245911744735	-110906.70257415411	663.363105085456	0.042741046788134764	0.3566778113334885	0.06077017812675137	0.017711130179177702	0.04242484019286693	3.0926067078739173E-4	1.2003502505069603	2.619332473277639E-4	1.3361863309972645E-7	1.2760043344462955	-2342.8156723386433	152.15690500949069	176.68017666805767	336.08460152984065	924.2132941034076	510.7805622636385	76	4	5	195	44	0.49413461794874014	1.315264171245708
301620000	-113907.35783754756	-110937.97110333334	-2969.386734214221	-110937.97110333334	716.4173527895452	0.04168418634667705	0.3566778113334885	0.05438343899971755	0.017711130179177702	0.04622330373890121	3.1950206494807664E-4	1.224065923553457	2.5170906365966003E-4	1.5698795672811228E-7	1.3383316972829082	-2356.5628791061954	159.62136489155264	141.18891574100402	367.03145417311015	911.8121653465711	579.6233337430523	52	31	8	194	39	0.47471262052007596	1.315264171245708
301630000	-113884.29789461833	-110926.2860191187	-2958.0118754996224	-110926.2860191187	694.7073793352147	0.04707610149172687	0.3702035878879354	0.05718879948181323	0.016421705251915098	0.04622330373890121	3.140450821473567E-4	1.2836176073412047	2.5405603946091794E-4	1.149734029099046E-7	1.2288820864035608	-2363.9220372378886	169.21924388502495	132.45778940561127	246.93475584435504	935.5011018352775	418.2533022996513	56	19	13	207	29	0.47471262052007596	1.1208685448704303
301640000	-113929.72921460093	-110955.29677267156	-2974.4324419293694	-110955.29677267156	706.5267762382018	0.04574198835412938	0.3797836346294117	0.0536557655910317	0.01695983499609683	0.04876630889441212	3.061437525604848E-4	1.093116376081414	2.582489536282413E-4	1.0111667275689506E-7	1.134006835686378	-2356.7508883521136	181.30230384185157	119.25526508830774	474.9057969725138	840.4416621292036	621.0623447124393	66	12	13	192	41	0.47471262052007596	1.2428078782642256
301650000	-113889.6849103313	-110904.84410289038	-2984.840807440928	-110904.84410289038	673.0373529082314	0.04574198835412938	0.37074413685814295	0.06368942454197936	0.017027696675124954	0.040213015375236444	3.0274547285610013E-4	1.1199479715492786	2.530456947786587E-4	1.026633137403206E-7	1.1351761947292607	-2347.1464099904892	192.53279012097437	225.05337983956161	701.6529555435791	788.6944283861548	411.2445671543895	68	16	38	181	21	0.48272299097409044	1.309879980459446
301660000	-113901.777759531	-110895.08850260527	-3006.689256925738	-110895.08850260527	692.9607994039314	0.04574198835412938	0.37092451356362716	0.060796233965843126	0.01799791148056108	0.0445903994800907	3.156723862665928E-4	1.1284834670400652	2.6094382779030855E-4	1.2816899803352194E-7	1.1748408783215447	-2345.747774420499	214.1897856794708	625.6108226658316	825.6496126300952	907.6396151758861	447.6570281815454	86	45	29	149	15	0.4725377898820075	1.309879980459446
301670000	-113887.53886718064	-110912.26307080468	-2975.275796375966	-110912.26307080468	645.1856580713139	0.04478090033471242	0.37092451356362716	0.06180620798970407	0.017415975101034934	0.04190321701213185	3.093635889667809E-4	1.1667277553749484	2.586040283352921E-4	1.2601896334559316E-7	1.2378784047699716	-2354.5055288492126	190.80180304977756	545.2421821501374	880.5973295958254	785.4688917991683	416.65422323202284	78	53	158	16	19	0.4725377898820075	1.1397781497887094
301680000	-113900.66016233279	-110921.23696602431	-2979.423196308472	-110921.23696602431	729.1213634755757	0.04478090033471242	0.3708032327164065	0.0582578649145477	0.017627505035863772	0.04128412365262917	3.156530775066309E-4	1.1642500808452876	2.670839609693146E-4	1.3291944095698538E-7	1.1994505961658584	-2326.919350074852	135.0224438413887	742.9055638543355	666.2810527458722	376.0188118889771	639.3490920792882	83	180	29	19	13	0.4725377898820075	1.1775210782105072
301690000	-113887.6748920557	-110918.00795083823	-2969.66694121746	-110918.00795083823	798.2157921170026	0.04529180220364995	0.3699407866013037	0.0582578649145477	0.017627505035863772	0.04611386939024605	3.201697561323579E-4	1.1986577620098313	2.5961620387025575E-4	1.5089671071839467E-7	1.265432047733895	-2326.080071613707	221.50737013180384	810.2551941017595	296.4595530330016	521.4458667909007	731.2607412328468	85	203	18	3	15	0.4725377898820075	1.1775210782105072
301700000	-113891.69498776099	-110933.26138157125	-2958.433606189735	-110933.26138157125	823.1933275004541	0.04529180220364995	0.37058544042328917	0.054682516992983876	0.017627505035863772	0.04083662408399154	3.1580658603128027E-4	1.1742308330134579	2.5798084443693535E-4	1.4817260263138548E-7	1.2553167231671372	-2303.2782158680334	146.70723427865147	674.8336123967181	149.89690157866977	761.2292748423245	567.8434010694626	89	187	8	1	39	0.47373451266988864	1.1542434983674732
301710000	-113924.19415379358	-110935.94861374809	-2988.245540045489	-110935.94861374809	861.0603338005499	0.0436444832079283	0.37042138673055236	0.05814817002504202	0.020046979898683672	0.043603170203733096	3.1407074765382053E-4	1.1157049948684332	2.5582885587409175E-4	1.1699673936310422E-7	1.1334280832770611	-2328.318772789943	118.30382572585205	783.63123799667	821.5206859942037	665.9651057786368	386.56063210904887	85	94	68	19	58	0.47777970698785294	1.1064347196557456
301720000	-113922.36016782915	-110945.04681385777	-2977.313353971375	-110945.04681385777	814.141864024689	0.046650072416665585	0.37042138673055236	0.0563919577568008	0.01967417903547049	0.043603170203733096	3.10914408541324E-4	1.1902739731161578	2.491450972803022E-4	1.587693921264081E-7	1.3187037875923124	-2328.3302585508955	192.5422703229501	790.972727925228	899.1218500119467	882.027789012702	529.1978567954669	89	111	45	28	51	0.4856536367680523	1.3400359631870424
301730000	-113911.70043379643	-110926.94242168732	-2984.75801210911	-110926.94242168732	918.8758741009606	0.046399623660097235	0.36949379859769343	0.05977964226909821	0.019645198142187462	0.043603170203733096	3.093539526007242E-4	1.2048735495178977	2.4797411345460707E-4	1.4623896010993847E-7	1.3062299719576644	-2345.737373920863	177.9589039791188	792.538338367848	661.0039500195309	913.6902787441984	658.9733457064702	87	96	37	56	48	0.4929970198728614	1.3117140638825227
301740000	-113935.6995702235	-110917.9717990695	-3017.727771153994	-110917.9717990695	762.5737060463215	0.046399623660097235	0.3433310707340702	0.05587085208996832	0.015988428189414983	0.043603170203733096	3.160995834136055E-4	1.1464301960376593	2.598436157764289E-4	1.5245346001382222E-7	1.2333052809639473	-2337.7361814963324	140.73558291710478	435.2723432345434	887.6808375308424	562.0409231542762	879.6669184263725	89	38	115	71	11	0.4983787854472724	1.4874450677165232
301750000	-113910.66933009436	-110906.76864561699	-3003.900684477373	-110906.76864561699	828.9748655323103	0.04357792091734854	0.3539596568748659	0.06039742030054372	0.0163269965609825	0.044105476978230924	3.1349729541006646E-4	1.1712539548212344	2.619291730321315E-4	1.803271894496376E-7	1.3246716271374568	-2312.1158773506136	173.3908131878886	645.8558156686528	894.8468797798108	941.2712846363402	336.7102626757027	92	64	67	46	55	0.5039983294683699	1.4874450677165232
301760000	-113910.32287031895	-110907.21575511982	-3003.10711519913	-110907.21575511982	849.5562537829375	0.04759379330314497	0.34636547378479526	0.05577301958715308	0.017548412153539694	0.04194169145255235	3.225514650178747E-4	1.1273686852004636	2.599054050251052E-4	1.4806703272136807E-7	1.2259787277591951	-2336.289608453715	166.1192209171202	519.4903131261042	929.1734881303793	1136.3761902908873	653.3714669514328	80	49	130	20	45	0.47832891461310795	1.2853412095842665
301770000	-113879.25208930713	-110917.16537468888	-2962.0867146182572	-110917.16537468888	834.4367096242571	0.04759379330314497	0.36140641606010765	0.05576316136751204	0.018109111268653326	0.044336358120755155	3.214209778342214E-4	1.1872106954319275	2.5930176844254747E-4	1.274444253100605E-7	1.1984815819378845	-2325.9641612939727	179.11602149863003	489.7111398494463	964.1845665734488	428.049563994378	323.29328630972105	79	52	133	36	24	0.47219263758533825	1.206233431138792
301780000	-113899.57799056113	-110929.06139081881	-2970.516599742312	-110929.06139081881	858.6729701877201	0.041001946075609426	0.354565425739291	0.056127590889794965	0.018109111268653326	0.03908394079324051	3.2167759829975255E-4	1.174024693208209	2.629769828229006E-4	1.4459012024658673E-7	1.2486586333072187	-2333.2653713779405	247.59453306997798	578.3371290742327	925.2344620662967	1075.1653177459784	370.4334634471569	80	28	113	45	58	0.47621787898933815	1.2709133900527776
301790000	-113911.45520163351	-110930.6363072969	-2980.8188943366144	-110930.6363072969	863.0444506811308	0.042381510420706384	0.354565425739291	0.05453957929634778	0.018109111268653326	0.04161740234935739	3.1292209909727225E-4	1.1487772538820515	2.554196666417653E-4	1.3523824860817697E-7	1.2208329401009486	-2338.615001978485	150.85455363630768	529.5888240946111	1237.2793420516125	848.8719757179266	701.8311156220585	80	55	49	58	82	0.47621787898933815	1.2528730993109947
301800000	-113895.327008572	-110943.25726247806	-2952.0697460939373	-110943.25726247806	864.5626056529235	0.0455007478819234	0.354565425739291	0.05701516948649245	0.01942051495851358	0.04452654960796189	3.173572235566269E-4	1.1678318744690155	2.4669736551330044E-4	1.1385685725572211E-7	1.1766085029260658	-2335.790767983943	180.30963387997207	616.0955280030928	817.1984291127638	855.3515761150437	390.8279261622427	83	40	32	122	47	0.48110389708443096	1.2417222710587852
301810000	-113904.26007673118	-110931.24189932337	-2973.0181774078137	-110931.24189932337	914.2272658950636	0.04237616311191967	0.354565425739291	0.05701516948649245	0.018298804302932976	0.04452654960796189	3.2051781789848774E-4	1.1781149543668157	2.564318955230101E-4	1.3990451543515806E-7	1.2280951373235935	-2331.015189118057	156.5737845911278	477.71432664841575	474.5557349500133	848.6746740623416	512.1779965796835	83	23	8	167	43	0.4769146505114354	1.2324929052686928
301820000	-113849.042170315	-110914.38302274505	-2934.6591475699533	-110914.38302274505	994.1288913120248	0.043589203975946435	0.354565425739291	0.05701516948649245	0.017845416781407462	0.04555084397807835	3.1843202031130256E-4	1.1391901522587569	2.565165970486611E-4	1.154326490396777E-7	1.2227531907214635	-2345.4319174701695	155.1001172529592	241.51026716421927	949.7363892337089	837.2427620197643	382.73430114166786	69	21	50	139	45	0.4874772357876284	1.2583994454368244
301830000	-113841.65161384059	-110900.08156508434	-2941.570048756247	-110900.08156508434	941.4158729302072	0.04797309968986166	0.3557231409989951	0.05701516948649245	0.01709051120790346	0.04555084397807835	3.1897731226546383E-4	1.1164074413056675	2.521888250680403E-4	1.1697238488932819E-7	1.203458847143577	-2346.5444399073394	191.70830307682104	652.480496011884	987.6004855036423	1284.0582111712868	311.6599709407095	87	58	123	11	45	0.48472507056613756	1.2583994454368244
301840000	-113877.16759248688	-110923.80202662297	-2953.36556586391	-110923.80202662297	909.1361829032139	0.04648744076786175	0.39656700175992626	0.058430425938930476	0.018174474453245774	0.04555084397807835	3.147626028237245E-4	1.1807837420202185	2.5314811690116716E-4	1.0034416945924686E-7	1.1274015327806624	-2335.468129275983	211.71706480512927	849.3053425366984	876.5197689368223	1265.486686440228	463.0247214337875	88	56	84	51	45	0.48472507056613756	1.3249133466776035
301850000	-113888.6222987883	-110921.90994016815	-2966.712358620153	-110921.90994016815	843.0604345993993	0.04701758232312898	0.39656700175992626	0.061511254393577915	0.018174474453245774	0.04667229401622738	3.154564477804801E-4	1.1807095167481965	2.621616934748173E-4	1.8896517175247933E-7	1.4324239397957135	-2322.6206190423027	157.63657114585737	733.847492233095	1817.6967490529257	894.0478234401801	288.4599010054764	88	119	19	54	44	0.4935377365297887	1.3249133466776035
301860000	-113852.49038886133	-110900.5143380791	-2951.976050782229	-110900.5143380791	833.8817804196336	0.04701758232312898	0.37338735031284964	0.058216617407534865	0.018174474453245774	0.040709270099148626	3.1053591920296957E-4	1.148245866607816	2.591071744067742E-4	1.2045260373562235E-7	1.2128078312149961	-2329.646043379988	173.92939039521804	236.16995612362672	703.7454694294717	837.4984981074745	321.78601412974547	69	17	99	99	40	0.4935377365297887	1.3249133466776035
301870000	-113858.83968562998	-110896.31561044558	-2962.5240751843926	-110896.31561044558	880.5133315132867	0.04544024492835148	0.374438212109518	0.058216617407534865	0.017004812776791924	0.04506858348805315	3.1937915147163646E-4	1.1201301250159204	2.5125699641747435E-4	1.0256269889285558E-7	1.1105310072108538	-2336.418230843582	231.9700859084441	158.3424313405482	755.4604458015117	836.9823778152719	364.2452997041388	44	44	73	110	53	0.49742479193636624	1.37577321992622
301880000	-113891.0776035093	-110908.71092473442	-2982.3666787748853	-110908.71092473442	885.9854616441386	0.04885217410375257	0.374438212109518	0.05345378238607234	0.01845467808678104	0.045953755015360344	3.2918657637801056E-4	1.093741804612413	2.6223355917707276E-4	1.3040133143573062E-7	1.1553689824454667	-2329.3889745371675	152.0446580009333	437.48614795711535	1035.0889655271612	936.0267550148063	487.97344410877747	73	36	40	119	56	0.4747073919456796	1.344305071331822
301890000	-113838.262186937	-110885.01577602795	-2953.2464109090442	-110885.01577602795	878.1456050184231	0.04616376745936428	0.36550480501094174	0.0567190094369308	0.015498280965736445	0.04944413999398534	3.2385994613423874E-4	1.1454871709230439	2.5706128367220064E-4	1.0917961508070717E-7	1.1072206527382094	-2322.234547232449	121.36332429072566	408.04683773340764	363.6709138250623	949.087682476099	382.8534923369389	76	31	7	171	39	0.4747073919456796	1.2764329272206998
301900000	-113842.9994157143	-110896.4478820506	-2946.551533663686	-110896.4478820506	902.9252306317665	0.045028561138805864	0.3562998351289206	0.0587374334105191	0.017923623576217847	0.04129234670446376	3.176397313649381E-4	1.0915957769635518	2.593261848906096E-4	1.3276465907440628E-7	1.2356944157349827	-2322.4019288772297	124.99565997031918	142.8129219943389	359.3719047372826	823.2600782523228	309.94806637092034	70	2	40	161	51	0.4747073919456796	1.2777192617538724
301910000	-113840.9597811812	-110905.2392253584	-2935.7205558228025	-110905.2392253584	816.1885796793588	0.045028561138805864	0.36336611185819795	0.0587374334105191	0.017923623576217847	0.04140605944961704	3.291629528841377E-4	1.1246908893815526	2.6385857167491363E-4	1.3061236850268805E-7	1.2164866967969785	-2320.100945007273	135.63993282905875	238.70034432634844	606.443640724546	1072.0053746910644	420.69548279425027	66	24	37	138	59	0.47622013538334823	1.2209273861741348
301920000	-113886.65306123949	-110911.00087939338	-2975.652181846103	-110911.00087939338	852.4534001102662	0.045028561138805864	0.3501650047654471	0.058805994072216664	0.0191054508847847	0.043278325108976355	3.355220421760562E-4	1.1624914205480048	2.668210303133436E-4	1.6818126066732515E-7	1.2653991219184888	-2318.2896409602636	122.95226330763705	408.860956871036	1095.0784816625005	974.3915590781179	376.80041940665336	67	57	7	138	55	0.47851875676533023	1.349541723893419
301930000	-113879.82768495035	-110904.02660338524	-2975.801081565108	-110904.02660338524	836.5518125690588	0.045028561138805864	0.3620209975470445	0.058805994072216664	0.0191054508847847	0.04308814321019116	3.379428336519966E-4	1.1017273861960473	2.654843085666596E-4	1.70117370694805E-7	1.252529226383294	-2318.983587519692	157.6034882535919	403.55518985710864	394.3110779508472	988.4220253791398	485.70538166907454	72	1	55	140	56	0.45802502061361156	1.195318657456072
301940000	-113898.50130402543	-110946.06426143016	-2952.4370425952648	-110946.06426143016	821.1840429060716	0.04396229249997618	0.3705436099070002	0.058805994072216664	0.0191054508847847	0.04107340695920385	3.293321397659166E-4	1.0950410759996845	2.572705196176794E-4	1.4498801385638037E-7	1.2192777814740858	-2316.8378395069694	100.99346835042194	278.5650901772112	598.865730770105	1003.0275614686956	479.3916633626287	79	16	33	140	56	0.45802502061361156	1.0939183769304792
301950000	-113854.79447746821	-110909.8621820692	-2944.9322953989995	-110909.8621820692	864.5508474718922	0.04347298374217356	0.35801934615382797	0.058805994072216664	0.020824664431240356	0.042773408674314346	3.332462206902816E-4	1.1615551441159406	2.604073308909083E-4	2.732854729310842E-7	1.6267764393387694	-2316.2681143017594	160.6398459554401	163.52690875620448	458.53275226239896	969.988670907103	505.7036152735541	78	12	31	144	59	0.48231814152616626	1.334316269528442
301960000	-113903.1143299565	-110919.9092010387	-2983.2051289178085	-110919.9092010387	820.8450243592719	0.04350169472727399	0.35801934615382797	0.058805994072216664	0.018690913113107437	0.045813563089961075	3.3160749346510383E-4	1.1204000070469537	2.612923025219577E-4	1.4393356466550516E-7	1.177795614464402	-2321.955644832786	152.19099328249376	105.77872105746127	309.3695239481203	788.8363328339024	571.5805407259107	58	27	27	175	37	0.49290115076354335	1.334316269528442
301970000	-113887.18925802203	-110921.03846521539	-2966.150792806641	-110921.03846521539	916.7220561223639	0.04319379760895309	0.3776689925513601	0.05904196673515	0.018690913113107437	0.04259439909910444	3.2290412279501585E-4	1.1841389808255032	2.5875017912685037E-4	1.583376664712E-7	1.2580878564779494	-2299.773921963061	214.54562344764352	120.78316472112414	459.2660052725051	1123.4964202144085	331.27125748094994	47	42	39	133	63	0.49290115076354335	1.2319382149568145
301980000	-113866.49155549992	-110904.67507211561	-2961.8164833843034	-110904.67507211561	808.535754330359	0.044204540117878076	0.3700859980089807	0.05904196673515	0.015491504601489094	0.04631768292320969	3.250498844100884E-4	1.0838014331837766	2.62022379074321E-4	1.5888716420158558E-7	1.255519373678465	-2290.4343001096036	219.43502130250883	104.82264909747485	571.2127413408739	870.6646273263474	393.7389214682893	36	51	40	140	57	0.4984550032943274	1.2703027777278648
301990000	-113894.89371776095	-110923.20957182554	-2971.684145935408	-110923.20957182554	876.7262544682646	0.044204540117878076	0.3722117072039561	0.06085411985746124	0.016430392172614345	0.039973829962713626	3.3049703904300317E-4	1.1521436031886225	2.563441137092777E-4	1.7493582547674082E-7	1.265893829105575	-2298.791669354473	115.62599665107538	561.9833305552231	964.0279971624814	782.6084011747754	525.6274334504008	90	43	46	96	49	0.49792420174314495	1.3261251151281521
302000000	-113951.30243218355	-110963.22870847711	-2988.0737237064473	-110963.22870847711	945.5507015463868	0.04404979880334902	0.35863758181643035	0.065343720644874	0.021195827987949473	0.040424790242036455	3.3511064953700893E-4	1.1916674672127865	2.491971288920325E-4	1.360988190891905E-7	1.1556213787819603	-2322.2344036746317	188.6224080489346	601.5504401397308	797.5294083469772	1011.7112533330261	433.59436144079183	84	3	52	123	62	0.49792420174314495	1.345524429536228
302010000	-113892.7898743491	-110924.03969065647	-2968.7501836926217	-110924.03969065647	971.6096817466404	0.04704569227522426	0.340693842812081	0.053962392579122595	0.019483728279475157	0.04039704741330418	3.4677512972951127E-4	1.1386115447992942	2.489329793604261E-4	1.700329367163537E-7	1.2629827235691464	-2331.0703767631576	150.4831304242969	213.43527681476706	465.29882519321643	936.0910470741509	389.17746496349963	74	12	26	151	61	0.48915173113724225	1.391433826977685
302020000	-113900.15163217353	-110933.01803978802	-2967.1335923855036	-110933.01803978802	1094.0144213505746	0.04394828316064848	0.36874957290723187	0.06171022054943564	0.01623342623487679	0.04072693768956472	3.453274524269664E-4	1.1146291068511613	2.3982976017614208E-4	1.415423287612178E-7	1.1779951944013212	-2322.1380433338954	114.07506454597372	366.051856243939	618.5953640477292	861.3577757073678	465.4517518080976	79	9	31	143	62	0.48915173113724225	1.3107590042921058
302030000	-113887.51175325573	-110932.3445896979	-2955.1671635578437	-110932.3445896979	1225.4624035056631	0.04050077753577144	0.36874957290723187	0.06143073223378278	0.017869756682759468	0.04706077038834032	3.454859435856882E-4	1.120252453439755	2.2617913610816894E-4	1.4093384242253084E-7	1.1753041021380977	-2320.5295368728507	126.92681067622826	480.5404774992962	570.4755265228542	792.6696136754086	529.2449331395151	77	6	56	123	62	0.48899623116796576	1.306540608445289
302040000	-113887.04105601666	-110943.51362011116	-2943.527435905506	-110943.51362011116	1297.6361122989858	0.043433968329104136	0.3555228491439465	0.05057381128836197	0.01833916907932191	0.04221200121595081	3.748392110072277E-4	1.211816446370835	2.2390289873572083E-4	1.838202327813659E-7	1.2512516424228626	-2328.0822940824787	109.94611934805604	417.22097900782376	790.0840228435657	936.3300856203465	512.0760971222197	76	19	160	28	41	0.48899623116796576	1.306540608445289
302050000	-113819.37301017124	-110929.38273595719	-2889.9902742140584	-110929.38273595719	1370.760600015119	0.043433968329104136	0.37021752047010736	0.057159181428252895	0.01881820025965133	0.04221200121595081	3.7133723607957815E-4	1.1945943883503725	2.2114134614551942E-4	2.510663602283825E-7	1.5799917351621964	-2318.9599010371257	124.57372092825496	446.961246146053	810.0740178275585	719.6919912137872	832.3303135918815	78	19	198	20	9	0.45972340713785487	1.1894871755299632
302060000	-113801.39799810393	-110925.58952871503	-2875.8084693888977	-110925.58952871503	1422.9701813889988	0.04296425581381581	0.37021752047010736	0.057159181428252895	0.01881820025965133	0.04221200121595081	3.610720886114378E-4	1.1496472444859949	2.1069679695135258E-4	1.2095825599081755E-7	1.1886914506531845	-2326.003757595152	114.87144025611258	325.4935738681277	840.1604886409012	656.0601755226166	568.2488471724289	80	11	118	47	68	0.4800717232854003	1.189178911513402
302070000	-113817.99549193255	-110935.48687507187	-2882.5086168606867	-110935.48687507187	1524.0464821798219	0.04198214441991959	0.3493700642898073	0.057159181428252895	0.01881820025965133	0.047435317550385374	3.827944301617459E-4	1.185338730396701	2.161558619197126E-4	1.850930912204062E-7	1.3388607982562315	-2320.770359010545	123.26259205808194	789.5208016674027	691.7450552618684	675.121000913109	631.4308584076598	81	93	12	94	44	0.47698547159621724	1.16200500832832
302080000	-113835.72170183394	-110931.76654426963	-2903.955157564309	-110931.76654426963	1463.7025363568343	0.04503417991593329	0.365316769395237	0.05705945142395368	0.01881820025965133	0.04258224231073946	3.8052111942025833E-4	1.2315436920885388	2.127575429657009E-4	2.8311083051353807E-7	1.5839137248927	-2317.512734410006	144.36437408500694	645.3174337195708	1147.9004753027082	674.8533813657565	555.9881479376004	83	47	42	98	54	0.49185100534234105	1.405116947771942
302090000	-113799.30903758758	-110907.36331078496	-2891.9457268026176	-110907.36331078496	1467.5071509830607	0.04503417991593329	0.34948725144942416	0.060060717257522926	0.01781801226553422	0.043503074070052924	3.642764961533406E-4	1.2988780851349726	1.941632458639631E-4	2.2995322500440557E-7	1.5290619546189523	-2321.6323726433798	138.64400341462718	719.6646761577956	1417.158241994429	840.4268801446386	543.7703174092152	87	35	29	111	62	0.5001485142794497	1.3437966019542331
302100000	-113767.09563804387	-110897.67422942654	-2869.4214086173306	-110897.67422942654	1552.6786389003666	0.04503417991593329	0.3702286045981297	0.060060717257522926	0.018934984117118817	0.04477499785582646	3.845810402897411E-4	1.2087337899114396	2.072654417994819E-4	1.5464012706288671E-7	1.2604064295106485	-2330.318953277786	120.49819848445325	150.1133497623985	401.0172561048224	829.928530739025	674.1546518714213	78	5	30	160	51	0.486209044784013	1.3672757406784126
302110000	-113782.53097741677	-110899.8058960096	-2882.7250814071713	-110899.8058960096	1573.8992157812152	0.04503417991593329	0.3702286045981297	0.060217066613912754	0.018685962859867917	0.045937752508892364	3.826775782449199E-4	1.3123223218297448	2.0718628756366368E-4	1.9882969656712495E-7	1.3561222686900314	-2313.9757357520375	137.9482335899413	396.7887884462632	1260.55152884121	782.4091247540023	545.0702551798761	84	33	23	141	43	0.4975867092199697	1.379246133142772
302120000	-113781.25012732275	-110933.599916557	-2847.65021076576	-110933.599916557	1635.1451546633186	0.045676943574036	0.3815340095782978	0.060217066613912754	0.016317569689219314	0.045937752508892364	3.8718757331662594E-4	1.275076841405228	2.050954493888792E-4	1.7380299269473344E-7	1.3285388752138245	-2310.2191483697206	121.4091861164534	399.74870420553657	1327.1097010381645	781.9497893642412	428.144941093086	84	32	51	115	42	0.47496894083595925	1.2753455210544824
302130000	-113813.63760331523	-110916.24412219891	-2897.3934811163135	-110916.24412219891	1789.445095764833	0.045676943574036	0.3691648316855782	0.059783891038532946	0.016317569689219314	0.045937752508892364	4.005708090854849E-4	1.3391523167538244	2.0960363889007308E-4	3.091749717377991E-7	1.547242645212661	-2308.395329227865	150.62228668724808	475.90568863392514	1159.330595995088	625.2911824997794	582.0360473374484	83	39	52	136	14	0.47496894083595925	1.23586240992519
302140000	-113808.53942020638	-110920.0692436681	-2888.4701765382724	-110920.0692436681	1681.0527815982075	0.0442709980256787	0.3691648316855782	0.05840078552746572	0.01916060191881641	0.04536891965977223	3.8626721427575646E-4	1.2566754578841581	2.049714433627966E-4	3.258567285679363E-7	1.6492262492570637	-2310.1420017062464	124.56491306881081	533.37018106027	1431.669376198121	705.3112549274638	637.5161599324153	81	46	39	95	63	0.47811730760542115	1.23586240992519
302150000	-113816.67309945806	-110935.23719026166	-2881.435909196399	-110935.23719026166	1837.1997461601534	0.04598045493024061	0.35712058715808964	0.05840078552746572	0.01916060191881641	0.041207505150013896	3.8406671917796346E-4	1.242215347153889	2.0226989824422963E-4	2.0219134443771215E-7	1.3627740688692005	-2296.1327152767617	106.99635414401453	578.5277438668419	2697.047523252967	831.922987011402	446.0663782499766	89	56	22	116	41	0.47811730760542115	1.2706822830994668
302160000	-113844.44483570044	-110958.43992527931	-2886.0049104211353	-110958.43992527931	1800.2801996644826	0.044908429726070585	0.3776057288393709	0.05972789497670048	0.017621811094002324	0.0488452749519055	3.922601827159727E-4	1.2483213933583286	2.0647534657315626E-4	1.9576836168054753E-7	1.302094051432081	-2298.00064911238	135.6994097672841	623.4569051304679	1389.6205273245823	764.5308553271898	540.0837738343713	91	69	9	102	53	0.4709646058573475	1.1550682018397445
302170000	-113796.25080679744	-110929.83890623317	-2866.41190056427	-110929.83890623317	1841.2610255119887	0.041650495800077826	0.35638274748911514	0.05854513806370832	0.017621811094002324	0.044785070915648616	3.864369996041713E-4	1.2569577625926909	2.0389968909980658E-4	1.715980014520105E-7	1.281225535654297	-2301.116158924988	139.92754988704425	700.1433034817542	941.8949446215402	687.0270990659682	623.4653892276789	90	36	64	96	38	0.4705699287654602	1.1517002098500133
302180000	-113842.3344449103	-110938.66656283013	-2903.6678820801785	-110938.66656283013	1674.1922821734104	0.044969775001937856	0.3674727102451729	0.06263585278223516	0.020801070240920094	0.0445156654492165	3.756798876548299E-4	1.2699483756376015	2.0578653207419415E-4	2.160731988954996E-7	1.3887932055505736	-2307.544170637524	128.95423688385145	493.58532065147904	747.4522723911485	567.842563391307	861.7808984195292	87	28	125	75	9	0.4759714010091995	1.2390188819524548
302190000	-113823.62303074263	-110933.4054579927	-2890.2175727499266	-110933.4054579927	1613.352438132362	0.043831701632544885	0.3642108851613417	0.06066087845124496	0.01971530611560704	0.0445156654492165	4.008060389468201E-4	1.313385536440921	2.166883826331407E-4	4.031618302405915E-7	1.73458625456116	-2303.0052706073748	143.20695227574282	519.8054334332974	990.0851909212234	808.9284838471866	514.9791902148236	88	34	92	48	62	0.4759714010091995	1.2758652509397772
302200000	-113838.8324613873	-110922.79038246727	-2916.042078920033	-110922.79038246727	1415.4406815609768	0.04401615454307105	0.3641006794750776	0.05759811426744879	0.01971530611560704	0.0445156654492165	3.971753321190788E-4	1.22461587857118	2.3071444481809422E-4	2.428749907371124E-7	1.3236487796119802	-2287.136398534363	108.58452800364002	343.49916787143184	1166.299403351318	683.7408669411051	428.9508116657228	87	27	46	144	20	0.4759714010091995	1.212001425400355
302210000	-113832.83498162674	-110955.76469156971	-2877.0702900570373	-110955.76469156971	1509.8044505510227	0.04401615454307105	0.36461217236113314	0.05790655299122547	0.015537741508796684	0.04368171577055533	3.891478434631268E-4	1.2778571131394778	2.1240215996661083E-4	1.7945044663451602E-7	1.2924560969050845	-2316.249169373069	94.84361373113636	96.06921467295648	414.3914019263762	845.8804914597843	700.8397382292464	16	72	15	192	29	0.4801894066805404	1.212001425400355
302220000	-113798.22061909708	-110939.55983098024	-2858.660788116826	-110939.55983098024	1602.8984384938883	0.04456132207523342	0.3665086508189229	0.05790655299122547	0.01927380015663332	0.042483245918569966	3.9397725190794275E-4	1.2675080721860559	2.1175758215864394E-4	1.671250811794725E-7	1.2769952272579466	-2318.6810619214575	137.8100398567843	216.60644494854648	302.3564676656707	813.4730703233646	481.44061888876536	86	8	3	188	39	0.48266647890836956	1.212001425400355
302230000	-113807.6420217374	-110946.23070633327	-2861.4113154041297	-110946.23070633327	1567.6287931838854	0.04456132207523342	0.3592891757301383	0.055424249947747736	0.01927380015663332	0.04180410781520228	4.073146501097105E-4	1.2315788048947711	2.174756471430313E-4	2.779635874255231E-7	1.496387691615662	-2308.4930014592082	581.0861708644695	145.37129717903292	657.305853842442	700.0857094061688	398.0741132624665	2	90	37	143	52	0.4853108872051434	1.3321437960191258
302240000	-113799.24724623533	-110962.06814331545	-2837.179102919886	-110962.06814331545	1569.026099058249	0.04716208744769937	0.3640799631553291	0.056817767575986396	0.018505536022086176	0.04180410781520228	3.977829330072612E-4	1.2574011704734875	2.1020561305947136E-4	1.4787984641934256E-7	1.2200987310747549	-2307.0228383445165	173.7239506551605	123.46474589180069	153.57824776683987	807.7306703191807	576.5744584523688	18	71	1	192	42	0.4915971291417105	1.3117532349548984
302250000	-113799.53682113781	-110948.73932688778	-2850.797494250034	-110948.73932688778	1639.3343598146269	0.04716208744769937	0.3732437253680792	0.055799067404316435	0.02098298983707677	0.044695277890181746	4.1001789329145214E-4	1.2714363419971664	2.102209060809359E-4	1.543522046280616E-7	1.2088772451952075	-2315.480637760962	168.3021764832669	244.9069850705546	727.1986048181603	706.1119882389502	663.8106669800628	86	3	20	156	59	0.4915971291417105	1.308676259223788
302260000	-113802.44846352305	-110968.68912828225	-2833.7593352407985	-110968.68912828225	1684.9946008039117	0.04143168717957842	0.3570772112017668	0.05756545075595874	0.018126405166410387	0.04161282575032343	4.2377491947776994E-4	1.2363501086878534	2.1411242088518228E-4	2.295419989768342E-7	1.393888448457576	-2297.715299192176	149.59539033431173	96.67206873456632	178.3621032597458	738.1759307459088	419.77658516808833	10	66	15	189	44	0.4879100447680402	1.3624728882182005
302270000	-113802.18213602652	-110959.30005814962	-2842.8820778768995	-110959.30005814962	1683.2867577498973	0.042345783834249424	0.3647547102455044	0.056871494348877914	0.018126405166410387	0.041325510667060895	4.1094433657776425E-4	1.3240797618177227	2.0729659265297478E-4	2.2942180067804007E-7	1.3837122227479772	-2295.4646584150664	115.29203372394957	196.12759750840434	189.73312653021932	667.0142738764166	516.4003903906727	78	11	2	231	2	0.4879100447680402	1.2213099281902944
302280000	-113737.83701433189	-110937.23243965753	-2800.6045746743625	-110937.23243965753	1733.4036368930174	0.04402915652784383	0.3449940733494923	0.057850450957234296	0.017518613435447795	0.04145044950022214	4.0602949460946734E-4	1.2175311097652393	2.0011828513619894E-4	1.5196731201949123E-7	1.2980113668782205	-2307.9314578300296	125.61632642233386	585.9910718340368	835.4776833545948	786.4583029051988	467.3762345417897	89	8	35	159	33	0.4879100447680402	1.2712214199546987
302290000	-113800.859377021	-110962.97794756	-2837.881429460999	-110962.97794756	1685.6368531836567	0.0448664361376112	0.3574054986932301	0.05520354891358174	0.017518613435447795	0.04541653310587988	4.0509313171681056E-4	1.2886933124129887	1.9737991170383135E-4	1.9098170597884398E-7	1.3742695344849438	-2336.293068674531	131.23643677785603	482.39841166772146	1071.0118760576404	536.1412495866534	836.5280294562168	89	3	139	15	78	0.4698259257016898	1.2712214199546987
302300000	-113753.18068471222	-110938.77875724087	-2814.401927471348	-110938.77875724087	1733.528624156068	0.04605401037181715	0.3795307857511572	0.05679678633291313	0.017518613435447795	0.04541653310587988	4.320636314346293E-4	1.25732633415908	1.9620302095638725E-4	2.812360567467273E-7	1.5470479814739109	-2319.413038499948	104.33640719014053	154.85427736199404	840.011202367259	678.146479935124	458.9832909159276	79	13	132	90	10	0.4698259257016898	1.2081974410497887
302310000	-113738.40549062248	-110929.18468122047	-2809.2208094020016	-110929.18468122047	1748.39238933676	0.0433306288080059	0.35018818643986366	0.05679678633291313	0.018267250214501398	0.042680707455798425	4.2565639162679757E-4	1.3222135224861842	2.0121850860188142E-4	2.989964130951084E-7	1.5888588320036177	-2295.702132118166	105.8931709497985	363.0929792162216	800.5740434449838	485.1512495238608	501.56994812290196	84	8	202	26	4	0.47821298145663005	1.2081974410497887
302320000	-113779.07618986497	-110913.00468243324	-2866.0715074317213	-110913.00468243324	1677.7383604074794	0.04488552578823324	0.35958041896334225	0.05679678633291313	0.019404350754405105	0.043265896986296085	4.093236459572872E-4	1.2943809832807216	2.0612751878996627E-4	2.317866696551383E-7	1.3363567129220877	-2277.316721693241	84.67225145655642	256.54376420742733	794.2574319601588	600.3159224731834	731.925807922339	83	11	70	43	117	0.4715473411328115	1.2224250890412038
302330000	-113742.54969339265	-110910.24907974065	-2832.3006136519916	-110910.24907974065	1715.9046460245766	0.045389854552898026	0.3741179983829932	0.05794841764057715	0.01812650691009248	0.043265896986296085	4.1727197042021606E-4	1.2938309868617033	2.060495375627355E-4	2.0475431061575022E-7	1.343925661770415	-2295.971748471348	107.89983018227993	244.04168397599838	808.2870047276739	703.1365676076035	412.567606433361	89	2	86	115	32	0.47659763906562425	1.2668230827821436
302340000	-113725.9740168227	-110899.15037369823	-2826.823643124473	-110899.15037369823	1666.9189094954468	0.045389854552898026	0.3710537352225436	0.06084339423457743	0.01857544232408231	0.043265896986296085	4.2928062389092887E-4	1.3184912929197747	2.0798065406536057E-4	3.781043722804254E-7	1.6849203724022703	-2284.684038774203	137.58414504813402	525.1921001123246	895.3296219390811	679.188349747372	533.5129310068847	89	54	123	29	29	0.5010393255378011	1.3488624856681324
302350000	-113749.77595142926	-110905.23202370584	-2844.5439277234145	-110905.23202370584	1664.831609359059	0.045389854552898026	0.36848753232471176	0.059493425790475965	0.01857544232408231	0.04466355099565955	4.0632104605667954E-4	1.3180861647218016	2.0438788422553371E-4	2.1377552582665296E-7	1.3724068340309492	-2301.9318795637646	127.63082403060642	815.5538777058991	910.4201328899708	400.1826661582584	402.09046442795744	91	83	118	7	25	0.493212916931178	1.355808477160399
302360000	-113795.64498774392	-110934.99410508525	-2860.650882658665	-110934.99410508525	1588.5071782064297	0.0454853181159023	0.3542890582430257	0.06199813734928765	0.01857544232408231	0.03866247209768231	4.061915909370294E-4	1.2779247680289756	2.036640428098951E-4	3.0505753717133456E-7	1.541945286102556	-2293.373491016118	100.57799212269431	391.8590623043696	822.7826867366969	560.2063927207222	803.191468614499	86	30	159	43	6	0.49547129720525684	1.3466584331573208
302370000	-113755.35733511882	-110920.2775970709	-2835.0797380479235	-110920.2775970709	1630.2516158947126	0.0454853181159023	0.35848193807552375	0.05980855672705605	0.018206178310008852	0.039530932480620916	4.144860174802533E-4	1.2969858020561262	2.0422400161030052E-4	1.757338624746149E-7	1.2914010755851588	-2311.0741896361683	115.6634712457435	403.168426477394	836.0915044711521	670.1936045594559	582.3817897550639	88	2	186	32	16	0.48795106261060717	1.3591551617957824
302380000	-113750.56819140256	-110895.48481163656	-2855.0833797659943	-110895.48481163656	1530.8778624455472	0.04701035511800385	0.3686319178776649	0.05980855672705605	0.01801642858565499	0.04479581023203404	3.982975989981324E-4	1.3203930519622522	1.9728389088668563E-4	2.4910063290055483E-7	1.544930732037248	-2324.7391752688923	141.8799621300189	305.5801347805968	804.9479657967987	752.6995867708227	712.1750557068677	83	14	103	57	67	0.48795106261060717	1.3248949624837247
302390000	-113759.69294597862	-110930.25290634128	-2829.4400396373326	-110930.25290634128	1566.9034222210512	0.04177198480992258	0.3392281558435157	0.05494498943647346	0.01801642858565499	0.04443120864871482	4.042570559252702E-4	1.2955857079152466	2.0693917824031612E-4	1.801608010204079E-7	1.323966480756662	-2308.3020947650066	109.26162882661579	526.5830589080047	778.3771166189994	830.3009364254838	437.4399078285674	84	13	76	108	43	0.48795106261060717	1.2990673735939195
302400000	-113751.13624881988	-110887.99457158361	-2863.1416772362722	-110887.99457158361	1557.853332618828	0.04244646348776752	0.3598474118498092	0.05494498943647346	0.01851705962937629	0.04443120864871482	4.023332570173465E-4	1.2714198916983153	2.053597704542972E-4	2.0635615369745945E-7	1.3241110648828882	-2300.76809162254	105.77785191989102	131.34250198264624	840.2086774080784	900.7232160298374	500.31521278293155	88	2	36	156	42	0.48795106261060717	1.2660539377118576
302410000	-113751.15951737978	-110922.13035136339	-2829.029166016398	-110922.13035136339	1513.9649698793626	0.045452963009568886	0.34372551392100287	0.05701919347453353	0.018036217890737786	0.039986883516672	4.113913309706206E-4	1.2622470377299015	2.1590465312108925E-4	2.401760615413715E-7	1.4424596135164631	-2299.5763009691896	114.87497009040597	90.93229997083179	188.41566332784316	739.6327682452155	582.3709939562353	69	24	3	192	36	0.4799640120903234	1.215795525237208
302420000	-113791.2772302811	-110894.96654725652	-2896.310683024582	-110894.96654725652	1439.365314573548	0.04647314964123314	0.3592288982198776	0.05690663128640304	0.01854416863577184	0.04401155050702354	3.891566581254684E-4	1.2568639775383192	2.1033895764379688E-4	3.112428392036698E-7	1.6019586374831005	-2311.5472069106845	125.58524016578193	405.4293429950406	523.6272656030749	936.9116473487782	323.8401495971799	89	1	21	170	43	0.4785261566116429	1.2191991672346594
302430000	-113786.19585717721	-110898.34923167551	-2887.8466255017015	-110898.34923167551	1502.2953997384068	0.04647314964123314	0.35215305865834995	0.06024333079379343	0.018994398841356435	0.038820832057388385	3.9534107051542375E-4	1.3140324779451953	2.182311751230139E-4	1.9361145440880984E-7	1.284292905461115	-2305.965618482692	108.26690342706753	673.2357396075139	444.90773796388805	866.3131263409878	469.02843370622173	86	44	3	151	40	0.47291745264631535	1.2191991672346594
302440000	-113778.77711582763	-110877.77941088029	-2900.9977049473428	-110877.77941088029	1622.4035769971904	0.04122879253077547	0.35215305865834995	0.055389056753848816	0.01825798738872699	0.04137393000113805	3.798614844917443E-4	1.2575707605193398	2.1306072801704622E-4	2.4893747871073747E-7	1.4610432233560522	-2303.7064735034432	144.77901256138185	152.05610398115613	666.2755299583026	938.4793916749596	531.0951164725697	81	6	70	122	45	0.47394955134840505	1.2045210235681927
302450000	-113790.64214493205	-110895.4143902972	-2895.2277546348478	-110895.4143902972	1841.581710166113	0.03930530778829244	0.34958896852148996	0.05812690375035094	0.01825798738872699	0.04521940279797312	3.8174970186427825E-4	1.2446219049665699	2.0638909003156122E-4	1.9824594081525874E-7	1.3140031866284632	-2299.321314747221	129.00634708805978	146.5039864146116	540.7103923444021	871.0308798595386	372.2486064711367	85	4	52	134	49	0.47394955134840505	1.1560464135599322
302460000	-113794.75336129454	-110911.95233576513	-2882.8010255294053	-110911.95233576513	1832.14302583902	0.04653487385587182	0.373173345056741	0.05438712010024547	0.01825798738872699	0.04609726009084336	3.741102909977225E-4	1.1977217668298454	2.0776705426573587E-4	1.524341419458362E-7	1.2346727415729484	-2307.948136605933	142.39425194054894	134.85527151820438	503.6987108890058	954.6562434568336	396.6733054470006	56	32	80	114	42	0.47394955134840505	1.1560464135599322
302470000	-113809.32461247852	-110907.40159302315	-2901.923019455366	-110907.40159302315	1753.218832677913	0.049431391520625076	0.3607418540677275	0.060551678657946036	0.017985711587844313	0.041378315050459955	3.7829392846180747E-4	1.2416723407371901	2.0567838999833264E-4	2.142232820626971E-7	1.3669585651071905	-2312.2781126848945	126.93384659125483	539.2215254403073	467.1483951607939	1009.4550499983701	433.9164205786909	83	17	35	123	66	0.4721522026458578	1.1948275058194733
302480000	-113788.92174802674	-110871.56894384693	-2917.3528041798136	-110871.56894384693	1743.431067769408	0.04582722860360517	0.3607418540677275	0.060551678657946036	0.017985711587844313	0.042945334381063065	3.845069839526662E-4	1.2388524739266613	2.0036050790125885E-4	1.490721921675857E-7	1.2121759758656223	-2351.050899144958	187.22131008130285	515.1280970062602	1098.9651878735156	2294.0963940734982	640.8382713193002	76	60	116	8	64	0.4624316377525455	1.2102313300964913
302490000	-113815.83473382422	-110876.36630401922	-2939.468429805004	-110876.36630401922	1775.6589459244005	0.04573796513358273	0.3607418540677275	0.05435377898225016	0.01865151130339761	0.04538654385278208	3.8277616528349477E-4	1.2977084232095046	2.0037619004824295E-4	2.0669304949224417E-7	1.3824395016433264	-2350.3981164936076	155.13560553827557	545.7560621186883	932.9756284091745	2146.369850371911	682.6904251677029	84	43	96	12	89	0.4624316377525455	1.23480315960478
302500000	-113840.14798862716	-110918.14016226634	-2922.00782636082	-110918.14016226634	1956.9058299722597	0.04573796513358273	0.35931021782908873	0.057519179448340466	0.0177225860312988	0.04357889124127625	3.643162861124609E-4	1.265626953724241	1.8747950912526452E-4	1.3207718332384973E-7	1.2017688615956164	-2356.992896243797	223.29249679087422	552.9279913188575	972.8867216121045	581.2758396279891	1103.7781729205426	84	28	155	43	14	0.48270436368943614	1.1750716474608691
302510000	-113789.2639820077	-110889.67791069981	-2899.5860713078855	-110889.67791069981	1940.7985468559423	0.042542948473288246	0.35931021782908873	0.0601151444242501	0.019482827792469088	0.04357889124127625	3.6104915021962933E-4	1.2180129401089235	1.8113178980368853E-4	1.358661903083168E-7	1.2732340562832622	-2359.798925368279	181.81110336620654	417.50089973937264	1176.0656018033653	322.2065457344668	484.7641209861746	81	37	155	11	40	0.49116234346299315	1.3204176188055607
302520000	-113783.8999494413	-110883.14530536906	-2900.7546440722363	-110883.14530536906	1872.7382882911847	0.04245593943216962	0.35931021782908873	0.0601151444242501	0.01928452457926604	0.04357889124127625	3.629093666905036E-4	1.2478372972065175	1.842439901036787E-4	1.250615910293576E-7	1.1900234407672403	-2340.05580585532	177.24325752899432	936.4603618999812	1091.5346623274831	828.0222090619822	470.43355673828546	91	27	134	17	55	0.4931177975882053	1.309362509349094
302530000	-113770.9905315298	-110872.5281755316	-2898.4623559982033	-110872.5281755316	1966.136315196582	0.042260020736615826	0.35931021782908873	0.06203412881630728	0.01928452457926604	0.043140166112345356	3.8041397329879607E-4	1.2151339569778743	1.938747545628354E-4	1.7501581066905855E-7	1.3299951644749675	-2339.952930009791	162.3791157765988	197.6810459545302	944.5431773777244	950.0571719225233	650.3591256610528	81	12	127	56	48	0.47575586788426083	1.394472071720973
302540000	-113812.72764931747	-110909.42213854784	-2903.305510769626	-110909.42213854784	1881.9131864253095	0.04531799521608582	0.37400782339665656	0.06203412881630728	0.018505757592853927	0.043140166112345356	3.733946502530311E-4	1.2570686868176242	1.9335215069150877E-4	1.7423499550565713E-7	1.3472621552036972	-2349.467888634896	188.54358723498183	677.6036249931883	861.5462232294462	630.2110402177848	1252.8035442527846	95	53	155	20	1	0.484670369929873	1.394472071720973
302550000	-113779.55831113791	-110884.76578175381	-2894.7925293841013	-110884.76578175381	1849.3005967249526	0.04521988888957433	0.3617641133656696	0.05993433284576044	0.018505757592853927	0.043038637791084286	3.5917974589097E-4	1.2175076068624646	1.8756807841549468E-4	2.7186451406123526E-7	1.6952592609763772	-2341.19241075132	167.91730699443582	537.7289706654974	860.8555534735706	285.93134718017683	454.095405630156	91	29	164	3	37	0.4971051837670665	1.305369609064258
302560000	-113815.60282578111	-110905.35930025019	-2910.2435255309206	-110905.35930025019	2188.941477650514	0.04549732578483217	0.3832272910696481	0.058039510864560884	0.01704258134807618	0.04538719025923229	3.5684083725941575E-4	1.2459936922344375	1.8021371660750758E-4	1.4402571430039247E-7	1.2840550779470772	-2355.8446797450215	165.8723392152117	729.0005188178106	897.051688704462	952.451442800171	465.5150722900441	96	6	118	75	29	0.4971051837670665	1.3392155232524108
302570000	-113773.58030323332	-110879.41456387314	-2894.1657393601836	-110879.41456387314	1917.766464208889	0.046994831173026455	0.374510295138872	0.06061091628819321	0.019542342098275312	0.04538719025923229	3.6255414956425227E-4	1.268347413664065	1.8696249632130905E-4	1.208602881543834E-7	1.1991324870082256	-2344.998849330134	167.50598184483675	697.9559708594523	842.8106025945954	1013.7349986612955	759.9795613857307	90	3	156	7	68	0.49286551963013364	1.3707873066710323
302580000	-113778.10835718959	-110890.4366298991	-2887.6717272904884	-110890.4366298991	1881.703177621779	0.046994831173026455	0.374510295138872	0.06061091628819321	0.018214112482524088	0.04538719025923229	3.545721330288841E-4	1.2569039267572988	1.8047905876049142E-4	1.4411786866810104E-7	1.3303602487639639	-2351.9482026461274	171.38837538190128	217.96373999028503	1007.6812826805667	571.627525101889	915.794223346644	89	2	172	56	5	0.49669840747699623	1.2091063944948512
302590000	-113771.93430998697	-110895.40538471931	-2876.528925267653	-110895.40538471931	2059.902262181225	0.043014188768686505	0.3667333005492906	0.06146304199916309	0.018214112482524088	0.04538719025923229	3.777983510732597E-4	1.3345869389632465	1.8584131391460626E-4	1.4123890419782416E-7	1.263472638951718	-2346.706874167161	161.90849105432068	296.6395423164767	856.5695752519264	726.3402971400574	770.0575977025056	89	2	150	14	69	0.49669840747699623	1.474042854231219
302600000	-113775.16748280467	-110895.14166802983	-2880.0258147748386	-110895.14166802983	1875.1979701674275	0.043014188768686505	0.3523352231846853	0.059921858485535634	0.018214112482524088	0.04406929133799047	3.817632851173024E-4	1.3257016401186414	1.9100833284967393E-4	1.4954440202354165E-7	1.284524538866867	-2349.6029452617345	160.94760377747647	139.82895015908912	814.8477037511232	1220.1529192245164	593.4909978991366	77	6	171	50	20	0.49447209268753123	1.4012927258542867
302610000	-113825.46864630314	-110905.94651644163	-2919.522129861512	-110905.94651644163	1875.1100054572391	0.04382876139003456	0.3523352231846853	0.05780239545788656	0.018519526015829256	0.04344736871106268	3.637686390545766E-4	1.2320724911627112	1.9534521202251392E-4	2.913834238440556E-7	1.674040170343643	-2345.3497026306836	178.3729841524582	153.4815817275067	893.3252348545248	960.4340636589744	576.8511429654118	70	18	142	19	75	0.49447209268753123	1.4012927258542867
302620000	-113820.2321333328	-110907.90261207183	-2912.3295212609646	-110907.90261207183	1795.5011711656527	0.043212811987032536	0.3523352231846853	0.054718096416725016	0.01838054796056972	0.04483547282178541	3.5270256795698676E-4	1.159183442449197	1.9896348394475864E-4	1.9343628043025607E-7	1.4499467228163234	-2334.254789384069	147.0921143494107	631.3244209304182	1222.0224254707	306.15869119136414	370.8095712975633	87	50	146	20	21	0.4937213737021631	1.4012927258542867
302630000	-113847.73751178013	-110924.97102706922	-2922.766484710909	-110924.97102706922	1892.4064758521345	0.043212811987032536	0.3542214423809038	0.056175224607024635	0.01827628719134524	0.04483547282178541	3.524389541566076E-4	1.1461318469236788	2.0667350423498375E-4	1.2444331792548356E-7	1.172358579454227	-2336.8351229091204	126.2638293197857	871.7935191745975	950.5483924041228	790.0627056598341	394.58311360017984	89	92	93	9	41	0.49250904655311134	1.4012927258542867
302640000	-113821.50423175698	-110929.4526132827	-2892.0516184742705	-110929.4526132827	1858.0966242673728	0.046981637747714654	0.36818635357822105	0.05785872153788675	0.018467262046285668	0.04619543313228809	3.565001526156334E-4	1.1430353473141093	2.0208439253473838E-4	1.251307582300406E-7	1.1901502014842766	-2323.794926854132	115.79007215211205	740.9932561615549	964.3621047153802	1025.0688246441248	422.38536548518204	88	70	104	16	46	0.4835611430111775	1.3206265324257318
302650000	-113829.2414261909	-110926.95142280137	-2902.290003389534	-110926.95142280137	1760.506847191247	0.04399190948505761	0.36818635357822105	0.05725063656399306	0.018467262046285668	0.04619543313228809	3.5039552612190264E-4	1.1052757916297007	2.0711481324337517E-4	1.6201020595659278E-7	1.3027221691565167	-2324.7091656750486	140.12585147718542	526.4818483921803	933.4913276631518	388.3530040008317	386.9574523068486	89	50	156	18	11	0.4926851738841211	1.3001818292347802
302660000	-113818.08052605348	-110908.70413892106	-2909.376387132426	-110908.70413892106	1872.185056426734	0.044228141361435595	0.359740546552176	0.06076114866513896	0.018467262046285668	0.04341231417848104	3.63879724065505E-4	1.1704458918962974	2.1107040124010337E-4	1.6436692361447173E-7	1.2948911338322322	-2322.688893533722	133.45475657501052	351.83478563949484	885.2063271050908	372.1570269969728	534.3780290100892	83	14	169	7	51	0.49017020750764484	1.3989427196099378
302670000	-113816.61441019799	-110915.49807816008	-2901.1163320379114	-110915.49807816008	1857.2485524165484	0.04826335235445826	0.3570441448354187	0.05986511621939247	0.016636553867104	0.04714519555565039	3.600565936714688E-4	1.1545668146132315	2.0804348914395666E-4	1.2259267722972278E-7	1.1515170495973193	-2322.9940023538607	152.7405034548072	484.57637452456424	973.4120650348724	1028.3473818626082	375.2063374416788	91	45	87	65	36	0.4835879592176422	1.243576006184187
302680000	-113875.16310824043	-110953.04790527091	-2922.1152029695268	-110953.04790527091	1878.7483734431305	0.04845818853532845	0.3527077687261869	0.05724294820984296	0.01575901012729642	0.042172317450089016	3.4824200781924034E-4	1.131066712133128	2.0418401546483847E-4	1.6765599294407926E-7	1.300576082400357	-2316.3747154939506	148.00060893975225	651.9151052881584	910.5270876400723	1167.4722541223914	406.32779715434697	86	51	89	43	55	0.484547259832696	1.369159781613743
302690000	-113815.90030970243	-110946.09999557112	-2869.80031413131	-110946.09999557112	1729.7823813364723	0.04593264962983397	0.3527077687261869	0.05724294820984296	0.01575901012729642	0.04459435561215699	3.675459734785354E-4	1.0775585265277456	2.13728178597015E-4	1.4305521823139244E-7	1.2786068096936867	-2330.7905780454184	157.56559883666984	618.4516273584364	936.948987716359	538.1098937459082	704.9916034342292	84	31	157	23	29	0.4773299188923709	1.3142516663129262
302700000	-113760.96292672062	-110918.50528277618	-2842.4576439444413	-110918.50528277618	1789.0971504052654	0.045816123272811385	0.3527077687261869	0.060963943795406636	0.01716228190113955	0.04459435561215699	3.6714802762308923E-4	1.1915258432638893	2.113786262117528E-4	1.9092869056947104E-7	1.4546099999049853	-2313.588419293274	130.65015650839976	255.0266580334522	823.6203304112033	707.814496860597	442.79230538015076	83	9	184	10	38	0.485608628358915	1.3103102438972414
302710000	-113869.10056534328	-110946.17603317133	-2922.924532171955	-110946.17603317133	1841.316827782373	0.047926689958128404	0.3527077687261869	0.05875887553835183	0.01716228190113955	0.039878045694687114	3.5116959720832226E-4	1.1801747948997312	2.0826429524612247E-4	2.0229550155011912E-7	1.410460661776748	-2320.0321214138203	139.00923016782752	165.45243190807267	813.5624837108899	515.1662044975247	1136.6689263088215	64	25	194	38	3	0.4928294277954052	1.3623208924130445
302720000	-113804.99007045169	-110920.70763854192	-2884.28243190977	-110920.70763854192	1736.4427218499875	0.04558968894420335	0.35883830167050096	0.05875887553835183	0.018343845126511944	0.038338892951023745	3.707123084173713E-4	1.2254856360377104	2.1476103923360413E-4	1.7219868026644808E-7	1.3324053711288963	-2316.9897696299004	209.6969165607897	139.22123180238077	725.5540384758864	2593.133348224461	436.447246816518	53	39	177	2	53	0.4886105993716983	1.4331527127862562
302730000	-113841.98197573246	-110924.13854301543	-2917.8434327170285	-110924.13854301543	1899.8705132137322	0.044113667447838206	0.3697526870528713	0.06270449733256922	0.018050678077503327	0.04337473492779664	3.522634026657758E-4	1.181645140433594	2.0827814178821092E-4	1.7602981771315827E-7	1.3388951269232732	-2316.183544039296	147.11255616526626	853.0599127547467	771.249758782117	645.5268583631466	389.4222038964446	87	24	166	8	39	0.4959748135375482	1.3613405286541282
302740000	-113846.06601525452	-110928.89279147191	-2917.173223782611	-110928.89279147191	1874.255581546305	0.044113667447838206	0.3697526870528713	0.06295974344737362	0.020920031692260747	0.0396774792294052	3.5488896042566145E-4	1.1682884825262156	2.0893497562170436E-4	2.2180169433588228E-7	1.5001114436457337	-2325.819341048827	159.97240854038577	624.8024611052356	920.2746240183875	358.81867666240174	626.1827348223267	85	27	160	41	11	0.4797200096395461	1.3613405286541282
302750000	-113823.29822129474	-110918.92452077579	-2904.373700518949	-110918.92452077579	1907.2538926889736	0.04262955655295863	0.3697526870528713	0.057833576138841804	0.017662821550090715	0.044281730673618146	3.7304341519806754E-4	1.2590893110251122	2.120929588546145E-4	1.743717229970255E-7	1.2998476821826912	-2331.289250799139	167.54280148669935	405.6897518164045	772.7121806122033	531.1387201402033	442.55837233630456	83	8	182	14	37	0.4797200096395461	1.3511078104634724
302760000	-113833.08699364007	-110915.40647599315	-2917.680517646915	-110915.40647599315	1852.456411045207	0.04535377698407656	0.3697526870528713	0.05933642599407994	0.017662821550090715	0.04145137596934073	3.661884035514047E-4	1.2336824671992865	2.0823593049021618E-4	1.5580812538146679E-7	1.249715075876365	-2328.9110066804674	168.48142282981178	607.8853006789312	942.801122235058	673.2593610127861	541.4411408543803	89	25	135	69	6	0.48606765928425594	1.3404613232562201
302770000	-113843.62845800101	-110946.964509727	-2896.663948274017	-110946.964509727	1789.6980378987892	0.047655560589950095	0.35088376213753597	0.05382183234485106	0.01904968306899654	0.03962282181052131	3.635867428867695E-4	1.1721545236003714	2.076448666430856E-4	1.504389633326912E-7	1.2522124696768826	-2325.0825989994664	143.81998886288514	510.1685454740025	872.0897936334202	410.5128351924077	528.6921942937946	90	30	161	35	8	0.4955791288551556	1.4218816497979636
302780000	-113800.36650234714	-110920.73185278887	-2879.6346495582748	-110920.73185278887	1880.6752608296308	0.04579399227669344	0.35088376213753597	0.05382183234485106	0.01788736405374169	0.043447639499032575	3.6133626298163443E-4	1.2460160163579985	2.047461342402013E-4	1.4225800621392608E-7	1.2552503642555193	-2321.7971473239477	108.78851986863883	518.6613148651664	908.8600218327974	577.3872266764139	472.18323173240765	85	28	164	29	18	0.4955791288551556	1.3329410578480276
302790000	-113776.95196015276	-110882.5826301912	-2894.369329961549	-110882.5826301912	1886.3614955838098	0.042633242702881886	0.35088376213753597	0.05903233693837679	0.01843255454133678	0.043447639499032575	3.683536723743073E-4	1.15226121805652	2.0849416861282117E-4	2.2109881517608479E-7	1.4838704598316643	-2320.7644441695807	166.044141427044	191.79075070911003	873.9972658965268	671.4005881501228	497.39124350757993	22	68	173	3	58	0.4955791288551556	1.3537016630838619
302800000	-113830.07847009716	-110910.92707822002	-2919.151391877142	-110910.92707822002	1919.6257846196286	0.04466606966783453	0.35088376213753597	0.05655153555021495	0.01509337134982449	0.04603304645305617	3.509732682904758E-4	1.1775530206073508	1.9971939452989E-4	1.7319160903699582E-7	1.3219503581900478	-2318.0090627868417	466.28114902059343	146.0893739295541	774.3521331055632	444.36077932203665	379.6211690226978	3	86	209	5	21	0.5014793538755333	1.3537016630838619
302810000	-113835.63634103819	-110950.29486726808	-2885.3414737701023	-110950.29486726808	1816.8942799268023	0.0453804747803653	0.36349250275533634	0.0619602663300025	0.015819485890550152	0.04493161696572446	3.6707040685429705E-4	1.2125305040953749	2.0368056156645146E-4	1.6703854747814495E-7	1.327863901672665	-2316.5265543151654	274.7225448923961	143.60766832819516	872.0247480350796	880.5603065616776	631.2800295489989	10	81	189	1	43	0.4935028093459781	1.3537016630838619
302820000	-113818.90736171	-110907.82874466317	-2911.0786170468205	-110907.82874466317	1866.3244277005717	0.043631806475821426	0.35294701538098533	0.05420033670156524	0.019307937955064768	0.04438046047277159	3.6920206961406625E-4	1.2038112725254928	2.1027607773734756E-4	1.4139453309954183E-7	1.1863042012272988	-2313.7349442613436	135.41830855253437	208.41591872505415	770.1890215921795	561.7928029838927	1061.739733564924	66	29	169	55	5	0.4935028093459781	1.3014350937157777
302830000	-113848.45969407739	-110929.09806056913	-2919.3616335082675	-110929.09806056913	1793.793776819717	0.045715142807663964	0.36899581647819985	0.06297406239563844	0.018695181525106012	0.045015961667732356	3.6319210054700434E-4	1.2829465014887798	2.1049438060007566E-4	1.3872457586332733E-7	1.2072778240767355	-2319.716395662008	132.19212527595292	225.46942760569303	768.1441779962103	588.4975137944673	2002.7332408286265	80	14	173	55	2	0.4878319740172265	1.2798281858358884
302840000	-113850.02547503677	-110928.5491030995	-2921.476371937271	-110928.5491030995	1996.739851940086	0.04762268714841163	0.36876983402300756	0.05847220246699354	0.01806165040928066	0.045015961667732356	3.659776743319144E-4	1.221031663867433	2.101506644708932E-4	1.6268221623534002E-7	1.272039571888597	-2322.5361495428383	111.9402362632158	308.0028778966137	934.3026649579241	558.487045956595	417.8738417131455	79	14	175	1	55	0.47493588013237426	1.2913096856240616
302850000	-113835.76057462693	-110921.98068678209	-2913.779887844844	-110921.98068678209	1885.412788768906	0.04491080895938432	0.36876983402300756	0.0540910705121993	0.01806165040928066	0.045015961667732356	3.6075410538792996E-4	1.2350983186271984	2.0760590572481226E-4	1.4842230928530636E-7	1.2514330050846196	-2326.082724740182	153.57409227309515	184.825183433683	863.9893435061299	944.3460362215105	456.55160401091905	46	45	120	51	62	0.47493588013237426	1.3141276919408298
302860000	-113811.9312405675	-110890.94053711242	-2920.9907034550865	-110890.94053711242	2019.1851484590688	0.044048192996290016	0.3717363474555453	0.05741922728706824	0.020309840832183394	0.04005452210830714	3.5028843400661236E-4	1.1663640156370836	2.0682509545626483E-4	1.4444855672421667E-7	1.2110091510603078	-2302.8248292389326	127.75806489295576	132.658919513508	357.0328353805811	888.5529148542131	462.48834835642407	13	68	35	144	64	0.48901303766858206	1.22940966020628
302870000	-113827.05041056784	-110895.70777173284	-2931.342638834999	-110895.70777173284	1919.8455488390455	0.044048192996290016	0.36028304660082267	0.05820534041399452	0.01696157438580769	0.043675458737827605	3.4275872706300217E-4	1.1559459328462047	2.0720683329916064E-4	1.339697654234472E-7	1.1936412722473977	-2308.4385027661037	282.89440201360253	108.4170926959808	367.51316949838446	727.5715519350902	456.49559707243185	9	75	5	190	45	0.49268844845154786	1.3611078273667019
302880000	-113854.70978506478	-110907.30595175504	-2947.4038333097383	-110907.30595175504	1795.9049228834385	0.04370376244569575	0.3678089036892859	0.05820534041399452	0.017886562592067074	0.04671980824756187	3.602299559991989E-4	1.200048804178872	2.1474515027553674E-4	1.7679218919406698E-7	1.2745850740096318	-2320.7092064923645	249.72355668330053	127.39330215656173	499.3510798387599	963.9877951641112	372.8246838920251	27	58	31	153	55	0.48382918450993007	1.261133630356247
302890000	-113853.84209051749	-110893.28230724935	-2960.559783268145	-110893.28230724935	1892.9688883703084	0.04649303870009793	0.35485737257401706	0.05652166691436586	0.017796735180473314	0.04329977876052087	3.523249905244149E-4	1.1549969022512194	2.082643492175651E-4	1.5081614118113328E-7	1.20687264629815	-2333.4446063844875	287.5890288744386	148.50614838613978	351.9671266655654	828.0291987206577	319.85376020279614	6	78	5	180	55	0.4899186415168356	1.4191197889127232
302900000	-113887.08738358345	-110914.40915870992	-2972.6782248735285	-110914.40915870992	1898.1631662342497	0.0482688194392324	0.35485737257401706	0.05652166691436586	0.016364978991234243	0.04968572624877424	3.466092120572032E-4	1.2269977246532453	2.057578085292872E-4	1.3617997398223833E-7	1.1693462888390125	-2337.9405418734814	319.4475701063397	171.42272922110266	680.2150786698636	993.6674697348781	354.3921054211026	23	64	49	133	55	0.4899186415168356	1.3446864962771246
302910000	-113900.20357029366	-110934.43979742551	-2965.763772868139	-110934.43979742551	2054.8114267478295	0.04685414575358785	0.3633651745693632	0.05652166691436586	0.019469330356588797	0.0461879730984895	3.5167993528246284E-4	1.1844256446935977	2.085492374313337E-4	2.2028529057492968E-7	1.3955327024009057	-2326.2948943465567	118.76490200169556	167.52546090917454	677.2975537492579	942.4154743682183	395.9469866552673	11	73	26	157	57	0.4911252608234426	1.3446864962771246
302920000	-113850.241928263	-110939.63003822966	-2910.611890033332	-110939.63003822966	1827.5450778582942	0.04685414575358785	0.3633651745693632	0.059296197272212296	0.019469330356588797	0.04590340993475724	3.4826109899296724E-4	1.149686004808789	2.0252427299243022E-4	1.052495778870626E-7	1.1109487557849067	-2338.7160282648733	119.41922382403449	242.19444356926357	811.4962845557795	918.6183777092159	398.5925126126713	39	43	18	169	55	0.4911252608234426	1.3017290307088025
302930000	-113883.19974062665	-110932.56938858879	-2950.6303520378624	-110932.56938858879	1874.0449134738226	0.04259261469927614	0.35908896209478036	0.06022923370208242	0.01554554144780707	0.04590340993475724	3.570153774782225E-4	1.2155363575932798	2.183299716492636E-4	2.756322773076874E-7	1.565136535263225	-2324.279929363574	146.4538226573349	637.2759905587848	953.6175324570632	747.9419225508911	376.6971835236209	81	36	1	160	46	0.47900169945642096	1.3017290307088025
302940000	-113858.13261153128	-110910.19793444325	-2947.9346770880306	-110910.19793444325	1816.8126974984652	0.04273632662056529	0.35908896209478036	0.06215919213506783	0.01895497610943931	0.04368595022485772	3.5293887635545984E-4	1.0894455492554265	2.2112219991753094E-4	1.505975271429177E-7	1.1982032188215839	-2324.705822727075	133.4138112198797	232.6122103190158	402.5037120190785	856.7751867638153	490.04224619875214	82	1	8	180	53	0.484250424845475	1.3017290307088025
302950000	-113895.10066005733	-110939.07051937547	-2956.0301406818658	-110939.07051937547	1781.5328306111032	0.04429441890358621	0.35908896209478036	0.057232941712189546	0.02165656270055385	0.045643594508301216	3.350244618090886E-4	1.163399162553449	2.1733976229102315E-4	1.4501891183620978E-7	1.214586234530085	-2315.0634167230514	152.41396411648483	200.3525115113691	258.65320285978055	809.1236478543913	272.4242735453328	56	33	3	202	30	0.4701476260458267	1.1675567920430747
302960000	-113840.59835608813	-110910.96296942019	-2929.635386667936	-110910.96296942019	1829.944334055175	0.0433656870717607	0.35908896209478036	0.056973059661817364	0.017429009541011845	0.04468141083335287	3.437271319192192E-4	1.1355252196920544	2.2035122111409576E-4	2.1622392366499885E-7	1.4765044949501678	-2314.9969890059733	158.58487232317006	177.81257717920408	526.7849920069268	770.667686880492	302.32539931258333	42	45	40	158	39	0.4701476260458267	1.25322931033121
302970000	-113848.59645216889	-110905.76451124411	-2942.83194092478	-110905.76451124411	1786.802246461178	0.0433656870717607	0.36054159319288304	0.05950555488396153	0.020032986674064706	0.04029360801930936	3.4261113560720596E-4	1.196248778912878	2.1432645871963794E-4	1.311153372096096E-7	1.1630115953222786	-2312.0577079297877	217.17409190029213	134.56183404571513	598.7866514693869	1008.5970679820336	438.38097616376047	21	64	30	166	43	0.4841704965176091	1.2204932753664963
302980000	-113831.93614403321	-110916.08625574475	-2915.8498882884664	-110916.08625574475	1760.3381466875092	0.043379221294540075	0.38204882356975517	0.05950555488396153	0.01865160619322131	0.0486010087852297	3.4112120633448775E-4	1.177333539677143	2.095510679793249E-4	1.102292659631315E-7	1.1159554366390465	-2318.5596361754815	133.37881911947716	180.92109639786068	463.74580216860545	828.0500289963683	420.1459895171762	73	14	26	169	42	0.46491406577862576	1.1127724416451132
302990000	-113836.8051854891	-110928.22250144754	-2908.582684041552	-110928.22250144754	1918.741947605463	0.04395162721821767	0.3418572786512872	0.05833650902526426	0.016693434325320503	0.0392988705348533	3.619353376125131E-4	1.1876229754277539	2.1826717378020143E-4	1.8460581941642785E-7	1.3474242804509087	-2314.5546415967033	315.8343942201366	123.864462569278	395.6262152053416	780.8276603936553	369.89081797862826	9	74	31	175	35	0.4632105980748445	1.2259445457375722
303000000	-113785.95829756018	-110897.08455226514	-2888.873745295046	-110897.08455226514	1831.5329750028823	0.04395162721821767	0.3516907034796545	0.05691825995479609	0.018891507131670142	0.0415296571364154	3.550880837239549E-4	1.1790573851419006	2.0950437318540056E-4	1.2326988493438456E-7	1.1695712413168635	-2308.2160177517267	202.61989785937683	129.35809571884633	617.5234065038185	757.4959659078513	517.2845367593632	43	45	6	194	36	0.4806419690573103	1.258213585444971
303010000	-113779.94792460723	-110885.9272023416	-2894.0207222656327	-110885.9272023416	1983.982277869775	0.04470665948366292	0.3516907034796545	0.0592918953961126	0.018891507131670142	0.0415296571364154	3.608890779858773E-4	1.169737443988036	2.1586914877129906E-4	1.479362729954265E-7	1.233608598348834	-2304.4464830250035	209.67332795270343	112.37199028858336	453.12477215886844	797.8292372333125	417.8790382512598	31	52	54	138	49	0.49649430339128264	1.2942073294629026
303020000	-113791.3231874737	-110885.53491375702	-2905.788273716678	-110885.53491375702	2000.3333761977108	0.04470665948366292	0.3516907034796545	0.057365256888995894	0.018891507131670142	0.04275525548135351	3.586138576624151E-4	1.1624700500714995	2.1452182453670973E-4	1.6123085237830767E-7	1.276366419033987	-2301.1517259409825	110.59769538101264	109.43938765315393	641.5416789970401	736.8616406870818	294.08303689236527	3	86	72	130	33	0.49649430339128264	1.3742780150804248
303030000	-113822.41562175927	-110924.50444889213	-2897.9111728671373	-110924.50444889213	2000.496656445717	0.0454806065901229	0.3516907034796545	0.055957413271281606	0.018786193140441974	0.0422718252844833	3.605427046169028E-4	1.1682188359297092	2.1390551817178537E-4	1.2475034548074174E-7	1.1490143497242904	-2305.3011130177347	175.39276417523473	140.55969487516373	247.97605280603779	713.8613678267187	395.2972101750985	12	67	9	199	37	0.4918317863401574	1.3581741941584424
303040000	-113850.98530383076	-110922.8150745664	-2928.170229264358	-110922.8150745664	1885.8374689958962	0.0454806065901229	0.3599208745253746	0.055957413271281606	0.01993911822239034	0.046070271813371824	3.6744224430820306E-4	1.1365611331173051	2.1993075467108993E-4	1.5417437657905428E-7	1.1823774572921493	-2302.2424931659657	150.29014601896043	116.3859963645118	393.85912179391573	747.315950303162	333.1852663011172	24	61	28	178	33	0.4864202163652152	1.369986006039391
303050000	-113824.41169424128	-110928.92211659666	-2895.4895776446233	-110928.92211659666	1782.5543845047278	0.04639036124707672	0.38593727631470576	0.061973525466780026	0.01993911822239034	0.046070271813371824	3.6552444880097245E-4	1.2207038662283467	2.1411924444033812E-4	1.5710588185414513E-7	1.258800106106156	-2309.755397625047	196.82459610029576	158.59191254472805	462.44611655473415	766.9625367141433	505.94478495472214	2	85	16	167	54	0.4864202163652152	1.3370686929063407
303060000	-113845.80879634913	-110907.28946584082	-2938.519330508304	-110907.28946584082	1803.7249431219693	0.04639036124707672	0.36881099958292757	0.060771759431204844	0.018322324263341495	0.045641383215931704	3.616966159338371E-4	1.2020061645663518	2.1290077523882861E-4	2.0936677122584586E-7	1.3563061723809147	-2300.652120362059	135.54194693975987	113.79362286089543	409.988783742417	743.1141654875006	450.3361150530194	50	30	37	172	35	0.48569405542514305	1.3181456696356653
303070000	-113852.46970394094	-110919.93976493504	-2932.52993900589	-110919.93976493504	1905.1818303438838	0.04659695819010398	0.36144497248352003	0.055405056634565776	0.018322324263341495	0.04801283173202483	3.579887989325391E-4	1.1664097014076806	2.091662462276514E-4	1.7238341165048128E-7	1.3022413745408312	-2317.1972935628055	152.5543790355115	130.7484319872412	596.5859723776763	910.0404895660342	524.6857194590366	35	47	18	172	52	0.476405483687783	1.3033270941482697
303080000	-113868.04267106757	-110935.6499692556	-2932.3927018119684	-110935.6499692556	1972.203625400356	0.046863911326275244	0.36144497248352003	0.057487883609142476	0.018322324263341495	0.04801283173202483	3.419302097659282E-4	1.1795544263323616	1.9953812636866718E-4	1.2852421057908963E-7	1.1841222412707568	-2318.3011330246586	127.85611175353782	111.05191539327805	231.9056990154191	920.1619101177243	343.7980885670513	58	26	15	191	34	0.4743596087450276	1.1428320559697653
303090000	-113879.70941544505	-110930.54266084127	-2949.1667546037825	-110930.54266084127	2097.4319390532537	0.04146580850921529	0.35736775848038527	0.06040869183588283	0.017404865348891876	0.042545080355583194	3.515877399015855E-4	1.2166327385983295	1.9738760528200693E-4	2.0732246049210588E-7	1.4263032459790703	-2338.7578261094313	131.6229017073937	133.61620909196327	330.4639584284322	827.2059228867232	849.3882688078243	66	22	5	177	54	0.485572485374009	1.3956791212785433
303100000	-113829.95772758112	-110904.79419689016	-2925.163530690962	-110904.79419689016	2054.954875364913	0.04223789516618369	0.35736775848038527	0.05849890897787998	0.018730771331283404	0.0420347729711189	3.470565359674398E-4	1.164158589635541	1.94561349775797E-4	1.5850308365186807E-7	1.2965822617247769	-2323.118475446836	143.29948078363444	396.89125012309574	784.0207135143116	947.7726559629015	446.9127894635748	92	5	31	147	49	0.4766192315436905	1.2355264240435164
303110000	-113856.5981816292	-110930.43281266159	-2926.1653689676205	-110930.43281266159	1916.930133896786	0.04376172917190692	0.3564505718110811	0.05866629790887086	0.018730771331283404	0.0420347729711189	3.548881875621655E-4	1.1722338787498943	2.0349985368327123E-4	1.239871239168735E-7	1.1796782465123308	-2350.752035180501	151.12312020393946	430.95276869392575	415.2633119796074	1157.6261173082833	484.681804065651	69	40	4	152	59	0.4766192315436905	1.3454714847818112
303120000	-113871.71068481488	-110938.66454411963	-2933.046140695246	-110938.66454411963	1790.4594686435207	0.04666719278813446	0.3549926828162982	0.0582529831260811	0.018730771331283404	0.0420347729711189	3.453146919572433E-4	1.1111542661298064	2.082422623227568E-4	1.819830535218119E-7	1.3624767872358716	-2334.3871413641723	131.47706948701037	305.29358154533674	623.8308812213048	892.9305485528845	439.66460394648317	72	31	11	170	40	0.4810379202183703	1.291341795320975
303130000	-113917.2525260372	-110957.29257122012	-2959.9599548170745	-110957.29257122012	1706.0079434354238	0.04138671831889747	0.3549926828162982	0.056527888079958385	0.018730771331283404	0.0420347729711189	3.4141009360118697E-4	1.1957311987263282	2.081680237269659E-4	2.172223659413454E-7	1.454901923273037	-2328.6995032505256	130.37316325459312	154.84943130574825	487.5429247274426	1006.881674541956	579.3029973740672	48	38	37	142	59	0.47729857735274034	1.1745595220865825
303140000	-113829.27760405038	-110891.26068130105	-2938.016922749339	-110891.26068130105	1766.545239537288	0.04375638331088573	0.3532602120649041	0.05707857951589048	0.016699237660732485	0.042947459689229674	3.536627723794984E-4	1.1714792111949095	2.112770375314703E-4	3.0951503976553915E-7	1.6207829486228886	-2308.1312855070523	98.00895638859544	267.8618059700531	151.6988370457635	1030.7313605668664	591.6980523651232	70	8	20	166	60	0.47729857735274034	1.198571750835233
303150000	-113855.27796050595	-110931.9208950543	-2923.357065451656	-110931.9208950543	1782.3750795799292	0.04569053036245641	0.35963734656672375	0.05918245699444977	0.017213889068376984	0.04069723129268101	3.5084161318887116E-4	1.1514566541737306	2.1591691240419378E-4	1.8628109136478947E-7	1.3450343901527368	-2309.137102812347	145.41924139906857	146.1868715415847	753.622904439286	870.0660910996569	394.7099905033469	70	23	24	142	65	0.47729857735274034	1.276522315882652
303160000	-113863.18075660958	-110939.97323581764	-2923.2075207919365	-110939.97323581764	1708.5198204511514	0.04569053036245641	0.35963734656672375	0.05907328194478496	0.017213889068376984	0.04613137191835863	3.5453760090261975E-4	1.1072321347954888	2.2761292525113493E-4	1.245096360348676E-7	1.111307106932402	-2305.4549285315557	118.13291716270824	369.62009920427874	392.32816833943957	885.2611729710529	497.1222459527365	88	32	1	158	45	0.47729857735274034	1.3014628271913429
303170000	-113835.50317890618	-110918.68173143995	-2916.821447466221	-110918.68173143995	1837.4308200481926	0.045314957480393755	0.3710843603146882	0.05794510129116634	0.01820744040200304	0.04654149416754895	3.4353221607949654E-4	1.139923039317551	2.1945346110201284E-4	1.233592348140887E-7	1.142194530802307	-2299.9989401866824	127.62606631460898	331.6700621969028	749.6909015952405	910.8135841816948	475.8419048628644	85	12	104	75	48	0.492772569004059	1.341969816822994
303180000	-113859.05584453749	-110913.5294994222	-2945.526345115281	-110913.5294994222	1732.0688372761044	0.045314957480393755	0.358904257247261	0.0565379600139658	0.015316183702044215	0.04654149416754895	3.526066830050605E-4	1.1569649198087726	2.2523169063696556E-4	2.541560987777409E-7	1.4777884424361434	-2304.183776299507	130.32968644104304	573.236667340046	867.1488398624825	372.49594632125775	974.3750450789498	85	38	156	40	5	0.47874054313659786	1.2910240329332674
303190000	-113840.30075734298	-110945.98728426019	-2894.3134730827815	-110945.98728426019	1801.611234170116	0.045314957480393755	0.3658585368053211	0.058222590326549084	0.015783715264664825	0.040436864743896725	3.5637703596028933E-4	1.1384584087951368	2.2572943499000783E-4	1.3666510998727046E-7	1.1995603308207188	-2301.0529814742713	120.80107418394923	542.7528890841552	823.509342038304	416.9675975324748	290.18005351603114	85	11	187	8	33	0.47874054313659786	1.1263353986386746
303200000	-113830.51325269396	-110894.02809585008	-2936.4851568438794	-110894.02809585008	1763.2758924697741	0.041108752881139445	0.35826952116279664	0.058222590326549084	0.020394032980012813	0.0427012303022615	3.5623103240105193E-4	1.227891029838489	2.2196067076125293E-4	2.0804570601675082E-7	1.3554216108008141	-2302.5820280450152	117.1858267682807	434.70968300774894	1040.0003004395478	802.7299035687734	359.6920291889704	85	27	21	142	49	0.47874054313659786	1.2752420403843903
303210000	-113861.65577465063	-110935.55184891088	-2926.1039257397438	-110935.55184891088	1724.3849135597627	0.041108752881139445	0.36568884456719175	0.06029381256472214	0.020394032980012813	0.040907724726733916	3.49040549741886E-4	1.1217623432268553	2.216016869782453E-4	1.593348281981275E-7	1.2195662853827338	-2284.682329568384	105.8993974111765	114.18708103592506	356.76680729414886	1027.6958775126425	354.5647864765366	84	8	35	158	39	0.48125744534460985	1.1983962171767004
303220000	-113809.92832656809	-110906.26139022903	-2903.666936339058	-110906.26139022903	1827.829654338209	0.04134869379586533	0.36568884456719175	0.06252129947863204	0.01764952241077763	0.043711359805001126	3.512730687382247E-4	1.1260532009670772	2.168623619535856E-4	2.2149099986965723E-7	1.4624034716151093	-2299.214759427552	119.05724775059979	167.8611297228566	332.30358517222965	907.9941717235444	419.2812234211367	71	21	31	174	27	0.48125744534460985	1.1983962171767004
303230000	-113871.70421360612	-110938.8070727327	-2932.8971408734146	-110938.8070727327	1790.9630460729206	0.04564287076151003	0.3575123452875444	0.06252129947863204	0.01652886948963482	0.044147858195220456	3.5483559724543015E-4	1.2046460125260972	2.1632554039766305E-4	1.6032692986575665E-7	1.2106631865607915	-2283.055897594873	126.4845098801405	661.691461913528	236.30088676529667	858.3707292955319	468.5898646998529	90	18	16	137	63	0.49077195098962206	1.3402609149641276
303240000	-113854.51417128174	-110920.13182204118	-2934.382349240558	-110920.13182204118	1877.3485828990174	0.044018354636350836	0.3647002734334094	0.05350707726608885	0.01791952910157037	0.044694095891055205	3.6131012900757263E-4	1.1955770261605063	2.200077661436527E-4	1.806482092066904E-7	1.2746219365347504	-2306.1623818146413	151.50360132369474	442.5470881577185	983.8574285463616	777.2766383112917	622.6736351650377	85	38	47	53	101	0.48212632883955625	1.3035008018564211
303250000	-113847.22598763829	-110929.54037759062	-2917.685610047668	-110929.54037759062	1862.0859034419314	0.044018354636350836	0.3504028969901437	0.053388412028483524	0.019851935860503767	0.04776802727615404	3.457329005143769E-4	1.1695817027755833	2.093937003699871E-4	2.1407013853385983E-7	1.4321455476096527	-2303.0208752605968	175.44191381678573	394.788868074769	980.2803418946152	756.6597767849313	496.20788462151035	94	23	70	83	54	0.4839213203107513	1.1794215146055333
303260000	-113850.25929224568	-110927.16764830264	-2923.09164394305	-110927.16764830264	1805.228900437106	0.04423014774259222	0.3625030444064855	0.05641673366187884	0.018974547870499774	0.039336186262932255	3.4774379665460586E-4	1.163150234597182	2.150201682484535E-4	1.857778513422883E-7	1.3102371298725506	-2290.05952555249	122.60311039893881	370.95378279635696	926.5337356539881	770.6471814212496	473.68597852364206	89	46	24	99	66	0.4831534852448316	1.2654215665294675
303270000	-113855.17991101401	-110928.60733078787	-2926.57258022614	-110928.60733078787	1884.4134526651062	0.04471461736684676	0.35387506389594764	0.0608730035101268	0.018974547870499774	0.04506128853374387	3.603507780427915E-4	1.1736683554041067	2.1546498710805733E-4	2.158844995122725E-7	1.334491222323086	-2276.5486892034764	116.74924837776722	596.8704244964155	784.7487151699069	773.9644585982456	484.7770884923638	88	42	82	49	63	0.4796461731627096	1.244536664173722
303280000	-113858.7187186782	-110932.83403738558	-2925.884681292616	-110932.83403738558	1723.9689361467642	0.04214183937510219	0.35387506389594764	0.057110569717304244	0.017868557157027943	0.047155580876059734	3.63406390952461E-4	1.126947765278423	2.26981546693612E-4	2.1816269086040189E-7	1.3306223288686694	-2277.773277995858	123.50568116629624	370.5392054834559	707.2304710513382	832.5129708908173	423.4551110011719	70	62	57	76	59	0.48735691518493557	1.4436704176920385
303290000	-113850.0330399198	-110912.63771946571	-2937.395320454096	-110912.63771946571	1869.6634301059307	0.04232397593222672	0.34493987840244983	0.05773291599278059	0.01841334973724363	0.044841669954508806	3.587570690838981E-4	1.2072686714322742	2.099261583706277E-4	1.8501273543509955E-7	1.2310522728869155	-2270.6251513884654	107.88146464128076	341.7896352226144	488.7958220807601	806.1655005212943	469.0533525283029	88	3	49	120	64	0.4916569746711353	1.4315266258864108
303300000	-113855.10304805024	-110925.23985908089	-2929.863188969347	-110925.23985908089	1943.0404909394174	0.04312391923836011	0.37116668417465193	0.0619882014393149	0.018910180764656018	0.044841669954508806	3.5786515834218313E-4	1.18176818284107	2.0264621187311731E-4	2.020490178195392E-7	1.308544146055817	-2289.5580363508143	132.3301863049269	402.40521780419914	835.1920182417249	914.0694560474393	381.75113622936277	89	27	41	107	60	0.4783028098972879	1.2490000201572193
303310000	-113825.059713761	-110902.35330482214	-2922.706408938859	-110902.35330482214	1948.801772400962	0.046027912227629524	0.36978696739503736	0.0619882014393149	0.018278388939576708	0.044841669954508806	3.54623549536129E-4	1.1574681822725204	2.0617528655044256E-4	2.2505302892058126E-7	1.4069081674160004	-2289.7943749497153	131.6353615738463	425.26584978281323	451.8102911762856	1088.5653945064753	414.1081157175414	87	27	30	104	76	0.4783028098972879	1.2758742093991995
303320000	-113831.70690172419	-110911.47524590715	-2920.2316558170396	-110911.47524590715	2121.2646659325073	0.04851623909319835	0.36931102357664414	0.058058725373984266	0.018278388939576708	0.04416999217374413	3.457356735936862E-4	1.1499469929814705	1.957031296778074E-4	1.601103575413843E-7	1.2456422891608805	-2291.0761484466143	129.87767273875195	155.65260335546984	461.82052785706594	970.1589449123634	459.09575032203946	77	8	51	116	72	0.4897403131503944	1.2961185154980004
303330000	-113811.07955557323	-110893.08956025446	-2917.989995318778	-110893.08956025446	2063.4997773258574	0.04483172665448513	0.3773989797186505	0.056377487444805856	0.01870531736737395	0.04416999217374413	3.5528605913194875E-4	1.1462353071899125	2.1211462325687637E-4	1.442258499181236E-7	1.1648931442283301	-2284.8960045438434	115.79893323028647	173.66092915807405	473.8380086220119	882.4010382006536	452.36854503633526	79	5	43	130	67	0.47918837565127564	1.2961185154980004
303340000	-113834.00109495284	-110926.8453704894	-2907.155724463432	-110926.8453704894	1957.0985536230883	0.043149364840636015	0.367681763787064	0.060709732176414274	0.017446707497067778	0.044860209634721586	3.469799171306041E-4	1.121077463477415	2.135683252423531E-4	1.5160902311022148E-7	1.2166486027024623	-2282.364310978452	143.55256158894343	501.1210350832492	610.2943756769447	833.22363567216	496.2703804848233	91	40	28	104	61	0.47918837565127564	1.1658167560758241
303350000	-113867.80112395747	-110945.28828920067	-2922.512834756797	-110945.28828920067	1863.25932118233	0.045740084696603525	0.36925038295913015	0.06441261033520632	0.017446707497067778	0.0466929530020196	3.513019477414327E-4	1.177349880170546	2.0957074748263532E-4	2.0902329326290927E-7	1.378947374487621	-2290.3859314923907	120.38272633942643	400.58046499152545	506.0331575248991	893.9059002078834	543.9928374924581	89	25	15	133	62	0.48835204261204035	1.3104177687764633
303360000	-113863.64834459378	-110945.77710058344	-2917.8712440103473	-110945.77710058344	2017.884438376854	0.045740084696603525	0.3597045754892409	0.06264047638686976	0.017446707497067778	0.0421089221782409	3.60382812672001E-4	1.1511249410320807	2.125097618678791E-4	2.0003928422915447E-7	1.2937520376806102	-2278.100846711691	331.8848751167065	108.62533799694185	552.0389393242174	807.319990762952	571.5094095824105	14	72	62	115	61	0.48835204261204035	1.2422308336264782
303370000	-113920.68983186761	-110965.98232384444	-2954.707508023174	-110965.98232384444	1869.6461871038475	0.045740084696603525	0.3587629532273554	0.05553453132564508	0.0174344561888508	0.0421089221782409	3.609742300421804E-4	1.1462216795872635	2.1642196743990318E-4	2.3910089306325274E-7	1.3820552517109919	-2290.1424798951275	412.6520100350828	129.77641366475183	588.1188222588329	986.1521947973666	580.5447190341282	8	84	38	131	63	0.48351902681438175	1.2964699218129268
303380000	-113885.19481229698	-110952.36940736733	-2932.825404929656	-110952.36940736733	1645.6643945859623	0.04550278343123747	0.3587629532273554	0.058514599479271144	0.020275330272528237	0.04413250512384235	3.6966122018483496E-4	1.1516952538675809	2.2869664927124375E-4	2.1892548131175776E-7	1.3284690766163898	-2281.691990521868	145.00597093767644	414.37918297667545	741.145721414306	832.7299793555696	470.9344730159708	87	37	8	135	57	0.474253995392146	1.2240739646297885
303390000	-113861.93285233085	-110930.643470413	-2931.289381917851	-110930.643470413	1804.3495277448956	0.044084171728510486	0.36364151735697225	0.0639078612562601	0.016804597112945047	0.04413250512384235	3.6824573050457985E-4	1.117825417726254	2.2474976591048968E-4	1.6264195024262453E-7	1.174719841149121	-2286.731176917481	207.25649285402292	242.14136364378462	344.9781744791769	974.0627197529876	395.1821251238856	83	21	28	139	53	0.4732493947831312	1.2240739646297885
303400000	-113859.79408362342	-110935.48355520218	-2924.310528421242	-110935.48355520218	1697.8200814497045	0.04600894583445562	0.370466788438615	0.06648663082089212	0.01798790849255107	0.0442241623893888	3.5835202870015145E-4	1.1803644716202697	2.220277596432811E-4	1.4523366526965248E-7	1.1609244105710819	-2290.512623169602	138.94092686947369	175.15534145756382	473.92052895645537	962.1199697869529	590.1474025656026	65	32	46	114	67	0.4858817485364323	1.226381777088927
303410000	-113863.22626586702	-110927.82752179999	-2935.398744067038	-110927.82752179999	1801.1276721699894	0.04446461306442037	0.3494157013425734	0.05478133662968177	0.017353995029086293	0.04557613110196942	3.736401892590982E-4	1.1108858115571214	2.1907816447578503E-4	2.4288909129065794E-7	1.3676464438040388	-2287.059942780294	107.99379590540956	134.87518153119808	442.1316950558146	966.9104485531412	354.6799087233506	57	30	50	126	61	0.4858817485364323	1.3119658360055149
303420000	-113827.56431267427	-110933.32684443258	-2894.237468241684	-110933.32684443258	1667.2285781503308	0.04498322333547161	0.3494157013425734	0.0556586272539741	0.017353995029086293	0.04557613110196942	3.654595275515417E-4	1.0789449440921846	2.2242875662831357E-4	1.0722707305529513E-7	1.021796814428107	-2283.4996488717043	141.7370978980936	129.66766210661336	409.2156920336423	1108.7975895346995	466.2588565787977	48	35	48	130	63	0.48391550389745536	1.3119658360055149
303430000	-113827.92450202475	-110922.14976269887	-2905.77473932587	-110922.14976269887	1871.4432991576193	0.04765109109182643	0.3595318466383533	0.05822247993776211	0.017738576374978197	0.046937855537955556	3.4902686102772124E-4	1.140320509953685	2.0881984967254232E-4	1.3270556119458937E-7	1.1494845457168754	-2282.9710660526334	82.09016526640772	315.57701599197213	397.18371694944614	1059.1524812240295	495.0328485236921	71	12	49	144	48	0.4939804152897959	1.280684186582692
303440000	-113830.35328284826	-110913.48290740876	-2916.8703754394883	-110913.48290740876	1836.7680051577609	0.04765109109182643	0.36452349887070773	0.05653005837233919	0.018850728047949187	0.049261441151576775	3.635093359277235E-4	1.1443650798402394	2.1573850854285283E-4	2.1521183747540478E-7	1.3680691528273718	-2300.9951800412687	115.12335119377852	271.6926526385095	541.3141721023923	1031.9005341656757	493.94765095589895	53	29	50	130	62	0.48036814212588974	1.2465462360445771
303450000	-113811.57350336373	-110927.25370215824	-2884.3198012055	-110927.25370215824	1959.2895869548115	0.04694753989159271	0.372320406644698	0.065813989302245	0.016890820430408727	0.04953290385387372	3.655601924115791E-4	1.177919189548201	2.1469666387422895E-4	2.1930254185335728E-7	1.4000176259544639	-2283.488427925973	113.18006360566316	391.2614478908549	552.5890216545527	1236.0842202997198	352.37130406145724	87	34	12	132	59	0.4895358274386693	1.289884404222572
303460000	-113850.42669271935	-110948.27425330032	-2902.1524394190396	-110948.27425330032	1840.6573964207403	0.044273827811470316	0.3567289000480856	0.051018339875668096	0.016576260429843694	0.04121063784190185	3.7689617230533536E-4	1.1658833125853914	2.2555034528124653E-4	2.060909803305663E-7	1.3069532139617472	-2289.6141875720036	117.80256407674263	377.89703195359726	402.59744460299714	936.2797847998778	475.6373995583389	79	26	20	138	61	0.4895358274386693	1.2165095972246078
303470000	-113859.38554173484	-110940.50883892087	-2918.8767028139673	-110940.50883892087	1603.6618477702896	0.044273827811470316	0.3586170955997166	0.062420800483886166	0.017890012138971772	0.040657586319193195	3.693905148641578E-4	1.119624212024927	2.284772768264902E-4	1.7287552825743285E-7	1.2029653484907108	-2279.8348787880786	107.01608041547023	583.7133099012493	451.1087389380336	1203.0147007858936	505.1297937888699	83	46	20	111	64	0.4817920930812392	1.3016613867854794
303480000	-113860.95387526404	-110929.06288892032	-2931.890986343714	-110929.06288892032	1603.3920854468424	0.04449466444639115	0.3586170955997166	0.056644106322035065	0.016799250668984814	0.042094664600073536	3.766511001853762E-4	1.1854927387870318	2.2861758645833523E-4	1.8584698642364132E-7	1.2122243158172685	-2285.5769149417824	93.71824584014274	241.6159147460726	546.8952653736349	1147.299964520137	572.666992929778	79	20	48	85	92	0.4817920930812392	1.2393552782048276
303490000	-113818.54085804042	-110914.52802320087	-2904.0128348395556	-110914.52802320087	1570.4541694196766	0.04314091024994626	0.3586170955997166	0.060394961819266665	0.017247892830155515	0.042094664600073536	3.8544063452012836E-4	1.1255042091983556	2.3637476022885626E-4	1.7425446705066522E-7	1.1728932331232274	-2271.0436478839238	104.32076117540136	403.8773727611919	505.8099461382284	837.3378472174571	543.8212270297524	91	29	6	139	59	0.4751099622834878	1.2393552782048276
303500000	-113837.10799765789	-110932.42119025119	-2904.6868074067042	-110932.42119025119	1674.2401148378974	0.04006576514244979	0.3639210892830354	0.060394961819266665	0.01711312068118411	0.0417657625741925	3.814460500668923E-4	1.165669301761435	2.2732783331857036E-4	1.8990507631308587E-7	1.244597468980544	-2283.5203558751405	115.89398983927906	210.53795899223374	441.77194722143696	939.8616085242445	433.0862966059953	67	18	55	118	66	0.47616174697396013	1.2914851875685378
303510000	-113855.34725964532	-110942.49070976303	-2912.856549882283	-110942.49070976303	1778.378342252473	0.04483167204204617	0.3611682023765041	0.05933015841536855	0.015302184490235047	0.04479665243365645	3.8142640333100946E-4	1.1275123675500462	2.2802052664576297E-4	1.549526373731075E-7	1.1597492071551256	-2297.9915621177	159.1887408539521	269.29004168060874	700.1980521039693	996.8434711730248	534.4611429061836	85	24	61	92	62	0.49596011015150687	1.3119361033398604
303520000	-113842.01178377472	-110936.60866453119	-2905.4031192435327	-110936.60866453119	1729.4638111310187	0.0472415536102593	0.3649660367616825	0.05266478696358988	0.01839669718296752	0.042399016920627634	3.717872786043852E-4	1.2247509158009016	2.2194356188723157E-4	1.816063778196267E-7	1.267133326319525	-2296.1822282134312	137.44491622093355	109.1877651998151	590.6482942060888	751.1803341694084	471.3033246162503	77	3	43	181	20	0.4887225167090663	1.2718063407466147
303530000	-113829.35193641807	-110934.1019407918	-2895.249995626265	-110934.1019407918	1731.8653910783266	0.04241227129061201	0.35927089067203005	0.06107806902468512	0.0173176596648441	0.046042855613686616	3.7797367728289517E-4	1.198888013056928	2.258217337185389E-4	1.5472562934314846E-7	1.1957143984564536	-2302.748227711042	146.11411561694743	480.98861849816336	484.9497652691985	959.3128903435484	490.5818055718012	91	22	27	102	82	0.4717811137561817	1.1954666662554894
303540000	-113783.9194234746	-110922.82419669912	-2861.095226775475	-110922.82419669912	1759.7763273765838	0.04241227129061201	0.35949237245047005	0.06107806902468512	0.018843880430431236	0.04584652176388589	3.861825477352629E-4	1.23426182102143	2.2595330814150391E-4	2.3969430764108896E-7	1.4617437451367594	-2297.2255901279505	115.14059162267557	267.9954015979503	362.78308532600437	1054.7478155495667	554.1441111423914	66	25	40	86	107	0.4717811137561817	1.1954666662554894
303550000	-113795.38642290272	-110926.33180948783	-2869.05461341489	-110926.33180948783	1695.5330836282346	0.0431540515974476	0.35949237245047005	0.05639294718410796	0.018778964028616243	0.04584652176388589	3.8898574887043285E-4	1.2491183326183108	2.2771151743796513E-4	2.2911762167962038E-7	1.4327227666522873	-2300.659135852253	127.50230974933771	435.87426262233663	765.5182942793012	1094.9115106141012	549.1162278127242	93	34	4	101	92	0.4678305995786101	1.1658445137575955
303560000	-113772.61874020605	-110897.91236811214	-2874.7063720939095	-110897.91236811214	1536.8736337708428	0.04140049566882184	0.35949237245047005	0.05639294718410796	0.017626673170977485	0.04584652176388589	3.874190535010085E-4	1.2547446256438912	2.3300297536271497E-4	1.9393081173585788E-7	1.3417112564683265	-2309.8843373567192	128.71563381349148	561.827776088619	1223.744429049044	611.7022832213994	565.5452600287869	87	41	65	14	117	0.473912698829578	1.1753852860980734
303570000	-113771.13442914518	-110893.26897422879	-2877.865454916388	-110893.26897422879	1527.0794401745657	0.0413250736202497	0.33686930229208634	0.060009962022295534	0.017383850964898827	0.04305637541937077	3.931746669764883E-4	1.280529841051283	2.329004486400764E-4	1.3454847816120496E-7	1.1299775608169695	-2304.1728481251785	134.23565291059185	643.6242503127228	1333.574576559163	859.0170029158935	597.0674258444978	86	45	70	1	122	0.47011203683798786	1.1424118378284802
303580000	-113750.72186030248	-110895.6295264266	-2855.092333875894	-110895.6295264266	1431.2531670631286	0.048413473764057184	0.3778424872723377	0.05690982454862527	0.0195904219099448	0.03846292995543989	3.9684565453622166E-4	1.2979606067521692	2.3363129487309983E-4	2.0823836262524725E-7	1.3729823753979447	-2300.47551928464	138.92389287655948	504.05051838460565	1216.6816539650474	641.3597009577246	523.7107281830765	87	41	54	73	69	0.4670992314260921	1.0765347185455085
303590000	-113811.68168660978	-110918.30350322847	-2893.378183381307	-110918.30350322847	1557.6403491538158	0.04616854860055808	0.3778424872723377	0.05535518588464243	0.016131559646837577	0.04278366022695235	4.028243169546777E-4	1.3450912913360349	2.317499242471351E-4	4.2639855874444875E-7	1.7484354158234616	-2307.4606663270083	155.59904905859892	428.63763289206923	1347.028983395964	859.5751942262185	548.851844126282	81	53	81	52	57	0.4670992314260921	1.2370779894425634
303600000	-113791.48587122156	-110929.28413453822	-2862.201736683349	-110929.28413453822	1494.69005285682	0.04406956899476771	0.36301824316936726	0.06262407696657996	0.01674522403937756	0.04278366022695235	3.9857754863649263E-4	1.3075639992627595	2.3160765361243798E-4	1.5931538789998452E-7	1.237434375757281	-2309.329062035391	169.36874239169236	543.3285627208265	1343.4832490966023	1005.0533635527357	378.0142996318259	80	62	40	76	66	0.48504052910335216	1.2080397677555175
303610000	-113780.86628682372	-110913.49873463127	-2867.3675521924383	-110913.49873463127	1397.7986505664567	0.04744978060393846	0.349676208598086	0.05744532992623512	0.018927384946446076	0.04550090911317041	4.118823682727472E-4	1.2914153537762738	2.3783794498577878E-4	2.1090327245967226E-7	1.317262731132014	-2300.0890644237807	187.94282061442505	445.24958861302235	712.776493840512	1139.1384907345628	485.62270644701744	100	23	22	111	68	0.48504052910335216	1.2622110501828852
303620000	-113749.60268242606	-110890.33346517685	-2859.269217249209	-110890.33346517685	1329.6152562606483	0.04281069019255773	0.3611269717179713	0.059154183379033665	0.01566584713267081	0.04550090911317041	4.018679005219478E-4	1.2813439292891398	2.3511937687627644E-4	1.6746874127720857E-7	1.2627368842018918	-2304.8134003094124	124.80115454289559	314.09353434505783	811.9618326195019	1045.749718145945	430.08202035483396	73	40	41	100	70	0.47844709652561673	1.2633453447238998
303630000	-113767.76819559706	-110907.31235735731	-2860.455838239754	-110907.31235735731	1345.3764238547733	0.04194448801874919	0.3462307595118858	0.05807950571472218	0.0170502139084453	0.040766345166037714	4.1170816187882257E-4	1.2624371828649128	2.401903594461958E-4	1.8103898623580102E-7	1.2606834710387715	-2295.1199828419594	123.42965319218197	411.51382126209694	605.4887708607142	1076.6654050097916	703.7177944243123	91	11	47	65	110	0.4724151054566972	1.1936561081766217
303640000	-113783.60997198438	-110921.48126043723	-2862.128711547146	-110921.48126043723	1286.1958237830193	0.045855681883224336	0.3752456202279723	0.05631097371216391	0.01811647323240645	0.042168573156247724	4.009903172267117E-4	1.2808921083386489	2.3931532320514798E-4	2.1642655968652862E-7	1.3674910394078996	-2288.6781283229657	141.65373775880408	509.1755664801904	634.8937761431498	1081.527553009909	496.8479815128464	85	38	29	68	104	0.4724151054566972	1.1936561081766217
303650000	-113822.14372756693	-110931.09917702319	-2891.044550543743	-110931.09917702319	1248.548985302579	0.046741730725073066	0.37622408516368383	0.05631097371216391	0.01780540344395856	0.046434632592232836	3.9036086648120506E-4	1.2487636050938007	2.3519195095927562E-4	1.8465638174642972E-7	1.2696243513853291	-2298.575927478309	138.00732646522812	400.5979664397938	928.8390551732136	1236.0606982013362	478.4649766455093	84	52	48	20	120	0.49306549775853364	1.316331453106281
303660000	-113814.36544458402	-110919.38326054803	-2894.9821840359937	-110919.38326054803	1288.5371871885602	0.04261950065784922	0.3596048956028082	0.05982904551948153	0.017114773509566156	0.04427291637356409	4.005873282001508E-4	1.2083695003467456	2.4890965576176565E-4	3.4625859202572387E-7	1.588690495326381	-2284.135967787934	114.63387146938845	569.0099878534174	839.3322516429366	818.9801114634874	401.6452447774258	89	48	78	49	60	0.4898962901233725	1.2917438293504668
303670000	-113775.41310496334	-110919.99565896452	-2855.417445998829	-110919.99565896452	1396.9121312203247	0.04178330489337069	0.3596048956028082	0.057324510040021155	0.017114773509566156	0.04354331316644768	3.9001591778496235E-4	1.221267756489334	2.291592324126564E-4	1.7817740795000056E-7	1.2909300677398878	-2287.766248289716	127.99879235063327	428.76108397966095	827.6124392891588	1108.5489315074965	608.6728676167692	89	40	44	53	98	0.4898962901233725	1.2917438293504668
303680000	-113805.80871410659	-110935.12381740188	-2870.684896704708	-110935.12381740188	1344.3639884138142	0.04800609358033637	0.3596048956028082	0.057324510040021155	0.017114773509566156	0.04354331316644768	3.939510003722553E-4	1.2269795267936647	2.3442886034601165E-4	2.313601449925907E-7	1.3861243966164245	-2286.5718046748148	114.33649439018882	461.19233080960583	981.029417803412	1484.26903741055	454.5289214388791	92	47	102	27	56	0.4900143722244286	1.3400383682795276
303690000	-113783.58922013544	-110915.79255271885	-2867.796667416597	-110915.79255271885	1361.7070424363237	0.043061752227115294	0.350411528948803	0.05651320873162682	0.019922916379019242	0.04354331316644768	4.026499585230508E-4	1.2261976975328437	2.3559200923558652E-4	2.2995465043067705E-7	1.390158878915735	-2293.0578837668786	138.2461211728712	524.1048747743711	1318.5017168693362	544.5265237406134	417.3520478513458	93	58	59	66	48	0.48468263974908576	1.3400383682795276
303700000	-113773.04261558346	-110931.3382188441	-2841.704396739349	-110931.3382188441	1268.378146994172	0.043061752227115294	0.37742850834109526	0.06146055817051902	0.018741177691788773	0.04295377609221054	4.008022004204999E-4	1.2013627378078964	2.3480816583159418E-4	1.2676974757553498E-7	1.1421127470360408	-2303.354410163812	144.29112539146124	667.2569531838643	1088.7568845064916	692.73018302446	448.675762398049	94	58	64	55	53	0.48072877212713216	1.3490166317220225
303710000	-113816.8333229845	-110925.32552871092	-2891.5077942735743	-110925.32552871092	1278.4339532861839	0.043061752227115294	0.37742850834109526	0.06146055817051902	0.021174505303698715	0.04196348405722112	3.918682498698653E-4	1.1969329168968998	2.3499470702789647E-4	2.1379208064870464E-7	1.3250623323325144	-2293.6228584398305	137.02125139791005	501.29705150876424	1492.9027273885836	1021.3831517961257	543.1663987641759	90	59	39	64	72	0.49265444594230456	1.3490166317220225
303720000	-113795.28405464516	-110916.00397217798	-2879.28008246719	-110916.00397217798	1319.7210030642123	0.04289368077800029	0.35268451965285386	0.055842298571549105	0.02089867028239506	0.04288682661433755	4.022042856277267E-4	1.19648236669697	2.362176903126315E-4	1.3259504833334854E-7	1.1020316979466105	-2303.1560150833957	142.7311641622253	551.1783147187648	1268.2025041323566	685.981900730749	477.5459897526659	87	57	57	65	58	0.49265444594230456	1.4406518342826091
303730000	-113761.45450754522	-110909.65378966981	-2851.8007178753983	-110909.65378966981	1225.7504015106294	0.046307788566858236	0.36059815895235864	0.06125607752352464	0.016116461839369618	0.046254982708454004	4.0008216121039774E-4	1.226401457275026	2.2957491345062904E-4	1.2389589226079717E-7	1.140499678512259	-2312.4065494666966	189.26313981940555	553.4342471307741	1303.5961543679402	447.84530977917365	788.9038096871421	87	58	69	107	3	0.49265444594230456	1.3397490304386266
303740000	-113821.52314471206	-110929.70318385048	-2891.8199608615896	-110929.70318385048	1204.729684580302	0.0435656214273504	0.3517969657831063	0.06125607752352464	0.01995267214329934	0.046254982708454004	3.977568822991951E-4	1.3184605859407779	2.3367773614244505E-4	2.0388598749621025E-7	1.3101447637493473	-2291.3525454038154	136.2221699892298	638.3060127353599	1356.6523293024438	894.8782961132082	516.0498907973232	90	65	35	55	79	0.4823371962714581	1.1898463749811905
303750000	-113799.22956965644	-110916.49758080074	-2882.7319888556926	-110916.49758080074	1275.7428627135453	0.04207957345244413	0.3517969657831063	0.056757745237846054	0.017598932401721192	0.04357255415290354	3.8752396429427336E-4	1.16801585516164	2.331838194404483E-4	2.1441499295796525E-7	1.3440901167839572	-2294.0359584887688	136.9056269645883	559.0170142060282	865.3582497433456	678.0888267781021	451.68398585275065	86	61	116	33	28	0.4823371962714581	1.2139898390616242
303760000	-113788.22035125954	-110943.60721077732	-2844.613140482219	-110943.60721077732	1259.0877224768242	0.04678328396659684	0.3468456204221296	0.056757745237846054	0.015628422313736498	0.04357255415290354	4.0354485053569383E-4	1.2546525490001725	2.3127225269620798E-4	2.1602553154837646E-7	1.3656034900108398	-2288.019674353745	131.0692096086287	619.2474913268345	954.5002985942691	303.97201608731075	498.39555046509463	92	53	116	5	58	0.47672015138815355	1.2139898390616242
303770000	-113803.04146571369	-110934.00074831268	-2869.0407174009983	-110934.00074831268	1315.923359301204	0.04549293371332879	0.3569781643851188	0.05557312335821646	0.017321934703372656	0.04543515839106393	4.0890205213486543E-4	1.246583749481959	2.2825362080198625E-4	2.3822626835372014E-7	1.3710359563831316	-2294.096692446605	144.77080552963855	489.75038170718796	972.9859113018274	487.8950751483646	785.7466988131065	89	46	101	84	4	0.47388414814221597	1.2139898390616242
303780000	-113820.03594355541	-110926.67841826445	-2893.3575252909677	-110926.67841826445	1420.4434537952118	0.044788749898354394	0.35382679133714773	0.060889680842739796	0.01827502933896424	0.04158440354363147	3.9221152856644084E-4	1.2368080802332313	2.2497655686397282E-4	3.7318545479886943E-7	1.664215171662106	-2284.588669281698	120.62636222047063	422.59594050648246	1155.949319430458	985.533850321638	510.6735796895549	90	45	54	75	60	0.4885598342929751	1.2967425853639103
303790000	-113779.10268557322	-110902.70925565896	-2876.3934299142607	-110902.70925565896	1340.7727327445998	0.04751280430918059	0.3556727853381316	0.05749476199761606	0.01726584065883412	0.04261781353749277	4.0329473424346616E-4	1.2740176771804679	2.2719352784471538E-4	1.1024445095951853E-6	2.7120423586518094	-2286.574757048822	121.86094866633427	532.9775112479916	1123.4010893033128	1009.8258071766479	414.77542514115663	93	41	21	104	65	0.4907345058817635	1.3563592466912968
303800000	-113766.86862928658	-110914.42784539383	-2852.4407838927445	-110914.42784539383	1380.6973566942315	0.04146537115285158	0.36044680835009346	0.05808873689750185	0.016267074336308154	0.042527410891068596	4.021751529207197E-4	1.256626029406032	2.206704715692919E-4	2.595219831120702E-7	1.5309791584589933	-2307.070932122688	145.75850028584756	740.7244575949519	1006.5354870466998	682.6674027387172	462.9571511476591	97	50	60	53	64	0.4871732062006167	1.2804924289052328
303810000	-113763.59290885954	-110906.99050048906	-2856.602408370483	-110906.99050048906	1373.0570045629686	0.043358372535333124	0.36044680835009346	0.060448032431426275	0.01917659767101951	0.04440822271232522	4.1680781427030824E-4	1.300667337747301	2.242688505047761E-4	1.713240741056297E-7	1.2425687209555467	-2311.0056530785405	130.13170356548966	917.3840010323836	1225.464985569354	606.3342553634631	538.344697249103	96	42	86	69	31	0.4744052818650303	1.228537581602012
303820000	-113756.7284739101	-110906.88181719423	-2849.8466567158794	-110906.88181719423	1396.2638825152274	0.043976967526350164	0.37128700974268664	0.060448032431426275	0.01917659767101951	0.04440822271232522	4.169648858005682E-4	1.2411223627664911	2.336937321936996E-4	1.5042034140383668E-7	1.1614270051803086	-2300.934614316721	131.73814893321205	573.1961577284904	1100.8684167698423	785.9316343948259	413.12326710648887	91	55	90	29	59	0.4802062720925431	1.2781977538484226
303830000	-113756.32371538176	-110910.65190474367	-2845.6718106380936	-110910.65190474367	1376.5633797460143	0.043976967526350164	0.3748642268103916	0.06290131561064977	0.019570767238526625	0.04224188699488167	4.0524972186199026E-4	1.2368777978844412	2.2977450591122643E-4	3.041321479433951E-7	1.6838877681078956	-2313.9278761325177	140.89276938586602	523.4820387627964	1481.8873345145253	582.0241287591629	652.3100717689209	88	66	26	115	29	0.4802062720925431	1.259490836842261
303840000	-113732.21398756931	-110894.97861360012	-2837.2353739691935	-110894.97861360012	1293.9491153262732	0.045206310196230094	0.3581563053241204	0.0570517165301515	0.020042521239987548	0.04371577070958369	4.1939829580145145E-4	1.3057814542411095	2.2651729754297312E-4	2.0154099340978132E-7	1.3189615567064386	-2292.2849624681007	122.18403375623996	666.1454214977819	1725.744177451689	637.7666594698961	467.01348423439924	93	62	24	105	40	0.47899933864172745	1.259490836842261
303850000	-113749.14075768311	-110914.06140045158	-2835.079357231536	-110914.06140045158	1317.4166226515686	0.04449144295223759	0.3581563053241204	0.058092585123285474	0.020042521239987548	0.04280713111738284	4.1675920186072095E-4	1.2845710819655314	2.2593584157252545E-4	2.1514075610626743E-7	1.3665874902559905	-2292.4645768552587	121.42382269478148	600.0605388711948	1441.2700676658296	809.5102236416194	486.23361227833874	88	71	16	118	31	0.4696081619710515	1.174248789608735
303860000	-113752.13274877756	-110922.56853159296	-2829.564217184597	-110922.56853159296	1487.9297899113606	0.04449144295223759	0.3581563053241204	0.05800251751815999	0.018580761710206544	0.04636154080466459	4.209968843925374E-4	1.272107501659889	2.256710990680577E-4	1.851528353652485E-7	1.2742010900481802	-2288.108718937831	126.4995601789992	579.8098375340646	1183.572738060211	874.1433692933027	459.09820158059784	91	55	67	51	60	0.47520396967282835	1.174248789608735
303870000	-113787.22741538902	-110925.54195972679	-2861.6854556622216	-110925.54195972679	1367.061779264897	0.04511636179054718	0.36118648569275175	0.060005570588980664	0.015562371585514215	0.05054972234522187	4.2557482521090467E-4	1.3356405135174911	2.2394161129155686E-4	2.917296837538026E-7	1.479073275229876	-2292.987367648128	108.17342197770132	566.1484877426014	800.189851437118	913.0649808852377	623.3194278467213	90	19	102	43	70	0.47520396967282835	1.2239673414761405
303880000	-113768.19738835435	-110936.31149660148	-2831.8858917528682	-110936.31149660148	1194.7644360459772	0.04511636179054718	0.36071069446400195	0.0541873392365065	0.015562371585514215	0.05315861168257489	4.40139091920625E-4	1.272452852877816	2.39634837075096E-4	1.9666757202572318E-7	1.2492101241383	-2281.811001474806	109.75063243747151	273.14199705311796	822.8362027542831	827.7643091312358	488.1389667172428	85	11	125	50	53	0.4802682571471151	1.3163427229484927
303890000	-113772.77371187296	-110937.10419786624	-2835.6695140067163	-110937.10419786624	1329.2072213923555	0.042873391011213596	0.35418799593206735	0.0580239382344833	0.0190670870540335	0.0464351814135983	4.363083853131937E-4	1.2615503543467268	2.335992002824322E-4	4.0518329669518437E-7	1.7359900801657289	-2284.3344824652236	127.44810878633693	302.2315041988535	864.731048594941	412.06061652575795	576.3775293198156	87	24	160	33	20	0.4802682571471151	1.2814767635514956
303900000	-113778.69908552639	-110916.82525522127	-2861.8738303051214	-110916.82525522127	1304.3715374975313	0.04029974962893205	0.33773205266028644	0.05386941278364365	0.0190670870540335	0.03915035926509154	4.219083327434073E-4	1.251007296792968	2.3097461588275842E-4	2.1698283571477914E-7	1.290142825703256	-2287.3892222111026	145.00153139466917	465.13511200987335	754.0045160970458	387.91327832234464	653.2467023942096	93	20	173	8	30	0.48086965779111873	1.2897654258777256
303910000	-113765.83938703507	-110917.35206245419	-2848.4873245808812	-110917.35206245419	1320.1914371467149	0.042709369609350976	0.34925355895436333	0.052925166209830045	0.0190670870540335	0.04300711897660725	4.0563840281641114E-4	1.3040728885612218	2.2084374398442918E-4	2.2102884808352853E-7	1.3922130516506428	-2297.278034946803	141.85378071403676	407.8757531550832	745.3509091732852	578.7359163109389	580.4679211990326	89	8	183	2	42	0.4989531659629059	1.3479108155611808
303920000	-113754.35609617714	-110931.18756136856	-2823.1685348085866	-110931.18756136856	1314.4205516045079	0.041744636198778766	0.34925355895436333	0.052925166209830045	0.019875751816236537	0.04300711897660725	4.1699360831545524E-4	1.3098385122359881	2.2130575482219534E-4	1.8820049488033555E-7	1.3130572442826187	-2288.021417028428	107.33062744251266	461.0656177253399	859.1342223124037	544.9771778827132	394.950304968465	89	60	142	1	32	0.4938637771317166	1.3412355275976824
303930000	-113767.21615614841	-110914.3384718648	-2852.8776842836073	-110914.3384718648	1274.1545606772202	0.04532509713431059	0.36245147023770646	0.05998554085339399	0.015536655011958634	0.040904627061600744	4.243943677636632E-4	1.2552837116301818	2.2693647615886482E-4	2.5813617696375E-7	1.4017878566433346	-2284.10256118581	117.25647805674366	435.63130306132217	979.7639373958118	289.78705505999596	1071.2961746815304	89	75	121	29	10	0.4938637771317166	1.3978876661061934
303940000	-113775.11381952066	-110918.79275625481	-2856.3210632658456	-110918.79275625481	1189.6221018324306	0.04797698411059811	0.36245147023770646	0.06166526254103815	0.01701838816395429	0.043547727778443686	4.0178561026254296E-4	1.2459087557558235	2.1783378247427929E-4	2.059624812115332E-7	1.2931727477372457	-2262.4542659755607	107.217349165586	539.5016183582754	1063.5699853511805	302.56091448592394	634.1133774482977	93	65	126	28	12	0.4938637771317166	1.3001315107702267
303950000	-113771.8081534522	-110929.60229941527	-2842.205854036929	-110929.60229941527	1294.7727373746402	0.04152529489111151	0.3689772933803773	0.05543174160124926	0.01743158584968151	0.043547727778443686	4.100409624100512E-4	1.2102825093028757	2.2226161380376093E-4	4.430028953034854E-7	1.8090162825258433	-2265.0103366556086	119.7246123458896	691.5197183762052	883.7758992769769	221.342153378895	519.7786100494898	95	117	72	27	13	0.4938637771317166	1.2881528881279758
303960000	-113721.88190099539	-110895.34608717212	-2826.535813823273	-110895.34608717212	1223.7906096577876	0.04453619201059231	0.3602741436097456	0.05721894715352577	0.019782886359999106	0.043547727778443686	4.1033555628967606E-4	1.3099766409122304	2.2826645021523003E-4	2.1829797788622258E-7	1.3630867966555418	-2264.1872810415266	116.31489753184631	645.0165834107503	1364.9646467150646	200.67492733609083	763.6110989113067	95	131	56	32	10	0.478781464924261	1.2144692539858004
303970000	-113766.0905299311	-110925.261748503	-2840.82878142809	-110925.261748503	1227.447515738965	0.04543586887330653	0.3602741436097456	0.06071223446367209	0.018059824764965312	0.04034836687295898	4.049994786530597E-4	1.2990233132878801	2.3084176160992985E-4	1.742883737133839E-7	1.2681329426203154	-2285.967041938967	168.66177338780886	794.104838693021	831.3938503182294	280.4459221194058	908.9119727841023	94	161	47	10	12	0.47741094239963067	1.1842527798792917
303980000	-113763.16285726454	-110905.72009558216	-2857.442761682379	-110905.72009558216	1262.7086242329578	0.04353910046257979	0.36205528976194284	0.05974218512459204	0.017728235327585228	0.04761132716139844	3.982109431800341E-4	1.355343496529259	2.249230955108504E-4	1.8154396562299382E-7	1.2764731494946935	-2290.751875922437	123.39583280783847	664.9295216367352	962.3760937611617	988.6360718010527	398.2154323683384	97	103	33	50	41	0.47741094239963067	1.2010052059441203
303990000	-113754.148130051	-110918.26496201195	-2835.883168039053	-110918.26496201195	1268.6468822361842	0.042592880873002184	0.34850514452377535	0.054047820980184014	0.016922128687833098	0.04042966345658888	3.913629804888513E-4	1.2810291940075873	2.2252072263341627E-4	1.7171999560138157E-7	1.3303274184953031	-2309.116117522228	148.0602775739423	859.2732338561958	988.251153334606	944.5728037125266	500.42870080068116	94	77	103	5	45	0.4748733749468826	1.1616740548167492
304000000	-113842.00114783812	-110954.44713095741	-2887.5540168807024	-110954.44713095741	1292.2869195963233	0.04663774089290449	0.35523355361798303	0.059734154978568245	0.01752831170136454	0.045737728813334974	3.564720355004618E-4	1.1961077737524812	2.1275427585896932E-4	1.1165665576708172E-7	1.161314706293974	-2332.1436944044844	170.61906496088832	624.2537585834289	1263.8352056328904	582.3737396639672	1106.247655379645	88	68	110	39	19	0.4748733749468826	1.1616740548167492
304010000	-113859.7396146371	-110966.79005494305	-2892.9495596940496	-110966.79005494305	1302.0322228766245	0.042965449235852056	0.35523355361798303	0.059734154978568245	0.018147967720606402	0.040717384406665225	3.767002493199508E-4	1.30022507621637	2.1879223326206067E-4	2.042512628775888E-7	1.4084890815531028	-2324.372270260107	121.53207049235114	632.9512747738906	903.1958912492585	452.2788099353237	580.9679649200118	85	48	124	63	4	0.4852742943109527	1.3037531550272659
304020000	-113844.60479753658	-110919.35561074779	-2925.249186788793	-110919.35561074779	1424.508744959095	0.04376145834980123	0.3733478763857253	0.05517201895599856	0.02038514878612889	0.04708245966209383	3.710388658617309E-4	1.2168829487867516	2.0968390870827364E-4	2.0537678381969997E-7	1.4374252905990037	-2358.6366578256925	180.26226520987436	761.5925771896666	1034.4472139100174	1181.6252258092647	637.5789802005993	83	29	127	41	44	0.4852742943109527	1.2637121211059137
304030000	-113820.88177901451	-110913.18849701581	-2907.6932819987023	-110913.18849701581	1271.4424542809966	0.04651969787496791	0.3616926652477883	0.05517201895599856	0.02038514878612889	0.044613532559167765	3.711419210638409E-4	1.2812933682797878	2.1599425571676252E-4	2.118518964999731E-7	1.470353117904819	-2341.4571594826684	126.25795041228504	256.6839059102457	789.8785004351299	1647.5671566341186	537.9853799565371	53	36	141	20	74	0.4816400505187772	1.1954001230796378
304040000	-113821.33925430918	-110934.44127173146	-2886.897982577716	-110934.44127173146	1368.592345910504	0.04175427545209626	0.3616926652477883	0.05935113889836514	0.01676654768299199	0.04369648920940415	3.744337796630892E-4	1.2818588327588512	2.136955604140723E-4	1.2836866398258903E-7	1.202939327283252	-2341.669389609502	229.19692314276332	159.60569782851925	620.5939744414388	1360.7732675424397	550.4821932649912	6	84	123	40	71	0.4858780087131725	1.2451985720042376
304050000	-113825.80329494394	-110911.86468247541	-2913.938612468527	-110911.86468247541	1289.8862894640988	0.04299433256735876	0.3616926652477883	0.05526491621059518	0.016607495564971188	0.04381188105201852	3.639868356289856E-4	1.1859577869027893	2.1575779585243632E-4	1.8008921102064946E-7	1.3469748113965199	-2328.0819503381244	212.06765016296364	157.87246990287005	869.9837678695053	1293.5118908471252	457.5243303469914	7	81	144	25	67	0.48918730222044626	1.2451985720042376
304060000	-113787.26695876382	-110899.49583089145	-2887.7711278723687	-110899.49583089145	1356.5680745803174	0.04456542176837496	0.3586484115459272	0.05875250937096711	0.017754646186984663	0.04267574084571052	3.7370317411818197E-4	1.2775112323655557	2.2517339704007034E-4	1.1846996071428561E-7	1.1492307929822994	-2329.3300069413053	168.0634425883412	159.4366179181535	911.1691408505772	779.0482475600844	433.03078286931816	20	71	129	40	64	0.4853805464940678	1.2272882704486145
304070000	-113777.26909276663	-110892.36649506772	-2884.902597698904	-110892.36649506772	1304.8468638322984	0.04456542176837496	0.3647918940459539	0.06091177702788932	0.01902408568355147	0.04361633604881675	3.7095434166642876E-4	1.254323298981186	2.240192925928305E-4	1.4304778754681574E-7	1.246838501023566	-2322.8812183274117	421.83669420550746	176.22344958867927	808.8711538056667	952.572877911336	393.5819809182167	8	86	120	71	39	0.4853805464940678	1.2714675240012563
304080000	-113809.56586112193	-110928.12533725561	-2881.440523866319	-110928.12533725561	1219.7795211431012	0.04063735028995003	0.338782926567524	0.05880386737877138	0.020061144911754758	0.047087667951900454	3.8479930609178393E-4	1.2427643942316955	2.2308293100916775E-4	1.553732248740307E-7	1.2564077884270792	-2325.741436318934	136.04887822923226	141.53970405277084	999.1618155001831	811.4369889559508	640.93680087845	64	29	131	41	59	0.479125181904442	1.2891114424983248
304090000	-113762.2192127931	-110921.02329117982	-2841.195921613286	-110921.02329117982	1310.235715192558	0.04644888367905871	0.3702101110797928	0.05880386737877138	0.018387442703938824	0.04488622558685609	3.8359414928447423E-4	1.2582829339050117	2.164213682634357E-4	1.9403395814212692E-7	1.4349260525632708	-2320.9208072894444	159.7582131111827	210.52105452653873	1086.5641685201986	973.3345867530364	579.3012421536467	84	15	40	116	69	0.4905523251640297	1.2832337583876707
304100000	-113798.04232181876	-110907.63125094504	-2890.411070873729	-110907.63125094504	1350.430811109672	0.04208882565207019	0.36522636136309194	0.05880386737877138	0.01988590743022881	0.04241825228395806	3.883877498150988E-4	1.2278720425751943	2.1727604205112964E-4	2.556759688159777E-7	1.4847015019754903	-2312.647777097692	172.2666202854615	542.501307860623	709.5927033440834	979.5047653558556	501.54559293373904	92	9	80	83	60	0.4846444716654929	1.2832337583876707
304110000	-113773.51479573184	-110891.61926852349	-2881.895527208358	-110891.61926852349	1496.7395384449596	0.04211367304352595	0.36522636136309194	0.05819794318345527	0.01988590743022881	0.04726699301550957	3.7632502757929524E-4	1.2567835653585047	2.0781647155413942E-4	1.9826481931519572E-7	1.4168807907110754	-2321.3489574365917	145.5579021504998	487.7217035573575	705.6121479819802	840.3666998546369	830.6227074442068	87	24	22	148	43	0.485483498299807	1.2832337583876707
304120000	-113787.43349633226	-110914.52691567816	-2872.906580654104	-110914.52691567816	1359.7729388039863	0.04697297048601163	0.36522636136309194	0.05819794318345527	0.02017784811020977	0.04558073818096137	3.8821572138129695E-4	1.3403289876029822	2.198992805135869E-4	4.7082055221961846E-7	2.0303747906897747	-2306.640798051972	144.91475902985465	170.97830620693196	665.2174928953177	902.4041858582096	491.9710053426521	45	47	21	158	53	0.48367878026357697	1.2832337583876707
304130000	-113789.3754739938	-110923.72330527932	-2865.652168714487	-110923.72330527932	1444.254870771921	0.04636403242290869	0.36522636136309194	0.05819794318345527	0.020740608290637327	0.04244908160039146	4.0082861112403516E-4	1.3299413874930848	2.1012516010660077E-4	2.546398403006931E-7	1.4967314884286123	-2312.7918494297774	407.07639841965323	121.0619831163296	762.373281126783	967.7982726758871	559.5192806244054	9	84	115	93	23	0.49970624622323856	1.2832337583876707
304140000	-113790.13273080275	-110896.02344243915	-2894.109288363594	-110896.02344243915	1498.048557559062	0.046946129666887174	0.36522636136309194	0.05819019032953529	0.018401012674308517	0.04610922425908889	3.785267619179794E-4	1.2559593402841798	1.9027847026935728E-4	2.4749914685065654E-7	1.5362163617125253	-2333.744863839501	227.92062088088588	104.23852409280315	347.96236187215396	966.1005008721173	726.1825499661529	7	77	51	146	43	0.49317998776505395	1.3097747605584975
304150000	-113802.94244461774	-110912.5445615558	-2890.3978830619453	-110912.5445615558	1579.7808643637047	0.043122603119482	0.36522636136309194	0.05819019032953529	0.018571582023087698	0.041634906016672635	3.82011977133588E-4	1.2971257225643122	1.9615163514763963E-4	2.542224953529852E-7	1.543042903902183	-2332.003549603954	273.60045374294924	121.32806320502394	774.2417509195412	890.5862165472266	590.4249775378255	7	89	62	117	49	0.4934751355670693	1.3097747605584975
304160000	-113812.93727551054	-110935.43506614378	-2877.502209366766	-110935.43506614378	1481.598158388352	0.046750023508626844	0.3564912841849436	0.057174395569844175	0.018571582023087698	0.04375341494671635	3.805508759923344E-4	1.2749248523539325	2.064265806321612E-4	2.4063367836439384E-7	1.4826707227917766	-2313.432995231791	302.1085954525661	119.78047464959086	338.6052650258419	951.1160903511586	510.37464013852383	6	88	3	160	67	0.4934751355670693	1.3034628713211205
304170000	-113828.45545776712	-110943.07598601386	-2885.379471753253	-110943.07598601386	1598.7230636352563	0.04751978778121707	0.36799748777557356	0.057468406804925376	0.019397897672024215	0.045112935279450206	3.65026161137749E-4	1.2313030241975909	2.020598241534065E-4	1.4790366245477542E-7	1.2657374961300014	-2329.983682758256	584.0521176358028	105.6908440114347	368.2501317117379	919.8667566688667	521.4953730383664	7	81	1	190	45	0.49102771078824575	1.371357675058244
304180000	-113803.95045807697	-110922.64423858901	-2881.3062194879603	-110922.64423858901	1572.5866727918487	0.0428142534326018	0.359348236088067	0.06152204341744257	0.01750938961965608	0.04459881103850225	3.686940605169342E-4	1.2493784088102802	2.0377830531322002E-4	2.0810126034985484E-7	1.465846571101039	-2328.405013602176	256.76488473700283	96.74609309760994	594.0791681633291	1032.8148438252524	743.8519953550019	9	83	3	172	57	0.4872380980010117	1.2747234955436682
304190000	-113798.78950439724	-110926.80206272779	-2871.987441669449	-110926.80206272779	1482.8555003680083	0.0428142534326018	0.359348236088067	0.05343538906274185	0.01750938961965608	0.0428227174529009	3.692644777768433E-4	1.2125920242225472	2.0768978729773172E-4	1.7444317392808165E-7	1.355815963123104	-2319.5959728150538	371.21524168497314	108.42731870518115	285.56607987254625	903.3796383566042	602.7313561793611	7	84	7	198	28	0.4872380980010117	1.2654952638580748
304200000	-113856.81642054695	-110944.66637786795	-2912.150042679004	-110944.66637786795	1494.6677983003792	0.04378544269439183	0.359348236088067	0.06064604149616554	0.01910052457187457	0.04628048744637084	3.666282224427965E-4	1.2332339867857618	2.1661110487366213E-4	1.9155667444723266E-7	1.3152368077550374	-2301.323704819736	230.87119614067433	97.65515034534268	149.37201711192742	760.570918809156	578.6897041526798	14	61	17	188	44	0.4872380980010117	1.3454328689939985
304210000	-113803.29300975653	-110916.20965563944	-2887.083354117082	-110916.20965563944	1530.2985831248332	0.04551169487084659	0.3828420298899157	0.06100186984157953	0.02042538833867443	0.04681391985544465	3.6145126202338605E-4	1.2143982567638112	2.124449874063833E-4	1.394255526206925E-7	1.2153223643814286	-2306.969277119889	395.90966442337407	87.60264270595668	111.20377845588347	909.8937881861362	480.05311092037135	6	8	82	204	24	0.48979552641576546	1.3454328689939985
304220000	-113831.97562444737	-110927.36650464313	-2904.6091198042473	-110927.36650464313	1674.5482916612532	0.04551169487084659	0.36061478865096264	0.05690970035183813	0.019544095155128796	0.045493694342400956	3.5014871221826385E-4	1.2039742845648627	2.0768088903398837E-4	1.4747251679356757E-7	1.2795446614675894	-2320.7439283650447	355.5683742395139	111.52123432448363	137.96725851855714	888.755590845764	256.57748745950676	5	32	49	209	29	0.48979552641576546	1.1926937338844663
304230000	-113817.4088762729	-110925.68566544134	-2891.723210831545	-110925.68566544134	1566.5827247519626	0.04469254284624936	0.3563021277255212	0.05883276298525207	0.02001900232292996	0.045493694342400956	3.480921305054967E-4	1.2023176605136925	2.1220044263258812E-4	1.3403184046966581E-7	1.2575887686342564	-2321.4958458041137	430.7381147905212	84.51489832925533	143.55983604106217	819.8133965656103	468.5834053860834	5	34	48	211	26	0.48979552641576546	1.1966000915469777
304240000	-113806.98666104091	-110909.0866183611	-2897.900042679799	-110909.0866183611	1603.5270755463594	0.04335920480371159	0.36296829856760765	0.06454124455499691	0.01703800338327768	0.041226652723270966	3.6315848018195944E-4	1.235109110418325	2.206383581105357E-4	1.6762039508969488E-7	1.3175064972868253	-2318.7975427305823	450.87657291899086	139.5276572007163	241.95462177486786	838.8796657800401	422.6392762047066	3	85	3	204	29	0.46195859046702353	1.1781651808581162
304250000	-113801.33242686329	-110925.51399525169	-2875.818431611588	-110925.51399525169	1404.9636363802738	0.04432573743037447	0.3557175247872182	0.058602911889529374	0.016938028611319274	0.047833464890878925	3.6085224130934663E-4	1.198715924374272	2.3177223257305775E-4	1.7593038207262555E-7	1.3721393872661805	-2312.966086633424	206.09413852081428	107.06240782048856	412.8345299836146	815.3983853379702	488.70691307740674	23	69	26	137	69	0.4834061271018329	1.2522004548808379
304260000	-113827.58328078734	-110909.30980454384	-2918.2734762435043	-110909.30980454384	1465.0064930097265	0.044731535743209934	0.35607779324310324	0.058602911889529374	0.016938028611319274	0.042261435518527665	3.600408418964883E-4	1.2089445138099206	2.3055131676168064E-4	1.9395460331164307E-7	1.3231411536342172	-2293.7303989425923	555.2108358120568	103.10580456726949	204.18813710094986	821.0631230193467	569.2750501752433	7	85	1	171	60	0.4834061271018329	1.2852900709084187
304270000	-113822.12380722011	-110886.67982450478	-2935.4439827153296	-110886.67982450478	1404.1030858630895	0.04563402414243394	0.3561957589211675	0.056393180276712064	0.016938028611319274	0.04460754562057212	3.664303883247495E-4	1.2778664423510393	2.3181395851081435E-4	2.4221581223701105E-7	1.4038550934420333	-2286.504358465406	266.9288897807013	121.87780714187797	330.1141977872012	860.2377766892162	464.26445268628675	16	76	2	189	41	0.48667987453420836	1.2865679120488402
304280000	-113813.69243102093	-110918.820522975	-2894.8719080459227	-110918.820522975	1330.0610224795123	0.04563402414243394	0.35636395912575436	0.05917620296950535	0.01881776060440332	0.04460754562057212	3.661484486065358E-4	1.2163310801134999	2.320084295886175E-4	1.9175999253431676E-7	1.346903613964913	-2292.3330045167154	542.9247489103631	109.49137010269732	264.2374800298083	798.9471052779206	499.26097162281206	7	75	13	188	41	0.4846507985658457	1.2726212087314512
304290000	-113830.86273765998	-110911.62575781535	-2919.236979844628	-110911.62575781535	1318.9569481190306	0.04355888931541066	0.3585307792966524	0.05917620296950535	0.01881776060440332	0.04322797149996506	3.590042686847986E-4	1.2839734745689217	2.2736226768107056E-4	2.792153295782096E-7	1.5817806810759028	-2306.0727041140585	446.9255267696934	134.51026598571644	476.8989325562226	905.9442222026195	457.31848945880546	6	76	11	175	56	0.49631987964167923	1.328202550867865
304300000	-113862.62702308666	-110943.52872646612	-2919.098296620545	-110943.52872646612	1269.5147429599194	0.04355888931541066	0.3498401847474201	0.05836764947896257	0.0205197423579773	0.04264861858735506	3.6778512300845924E-4	1.2101744888505883	2.3787192309859153E-4	1.880217318004327E-7	1.2845980512835902	-2300.096113029533	269.56042446673655	120.21376752648906	349.6827784815884	794.8151388264107	358.8266613646018	7	73	22	162	60	0.49631987964167923	1.3245057999216416
304310000	-113870.17426304535	-110941.89225674771	-2928.2820062976443	-110941.89225674771	1262.2219399489481	0.04751855034107274	0.3543863936689511	0.055477007655833396	0.018663942187909722	0.04347377211713472	3.5792391127215404E-4	1.2672098546397912	2.2933038005158713E-4	1.5335295253976642E-7	1.2359859329309602	-2324.6142369150894	676.8956057998265	117.00556952060158	600.2553532779013	902.5037945804941	372.1858466202675	3	76	32	175	38	0.49631987964167923	1.397678108136709
304320000	-113857.16415442053	-110952.35214637988	-2904.8120080406566	-110952.35214637988	1246.9030933126758	0.042487072084735615	0.3537213340310047	0.056680839910635425	0.016673898930037522	0.04234793223433793	3.515423110284278E-4	1.1713815179984022	2.2427969597625227E-4	1.1375200052500335E-7	1.140740919082633	-2319.4577801266337	186.2172628769316	119.69558836378181	739.8702005233849	845.324673814189	451.0820571826696	20	69	16	181	38	0.49631987964167923	1.3534587691998794
304330000	-113877.41665821115	-110932.12183679549	-2945.294821415662	-110932.12183679549	1368.5545876609067	0.04779975758614837	0.3689911937759476	0.05007452359801683	0.019248192343136572	0.042957843475288915	3.3304630522584973E-4	1.1837498518344607	2.2219739986644525E-4	1.8668392616945217E-7	1.380335409653734	-2303.884050274025	540.4610155217191	117.4173579057145	539.8032955172639	961.1181308668606	429.2846597182373	7	81	75	93	68	0.49631987964167923	1.2720321114363942
304340000	-113890.03214457523	-110932.16879383769	-2957.863350737545	-110932.16879383769	1183.944153925226	0.04709045928217128	0.35780845710625475	0.057035248770860414	0.019248192343136572	0.04449171156445043	3.5747605957953804E-4	1.159149027701893	2.424713343057695E-4	2.888813845633805E-7	1.5441545310376736	-2311.383262439432	273.4980285988726	137.36709004302236	493.58184479247603	800.8574575195476	408.4973718604323	17	66	7	188	46	0.4802929672314	1.2441396033875505
304350000	-113855.18351969607	-110926.35114301153	-2928.8323766845374	-110926.35114301153	1473.086615025021	0.04789500313352477	0.35780845710625475	0.054973238290881486	0.019706731708355865	0.039995688145966705	3.6682356918619997E-4	1.2218617661203597	2.333985018263903E-4	1.6950352519001154E-7	1.2546770668296814	-2308.697762074027	314.4117982525169	145.24717284819437	518.0141125642318	943.1042236854562	523.0776288948538	14	74	28	138	70	0.48060880782609167	1.2233765525037326
304360000	-113838.55036572812	-110926.5355578208	-2912.0148079073306	-110926.5355578208	1431.6369114698007	0.040600639069882656	0.35683957371833736	0.054973238290881486	0.020031684659921185	0.04581518489844202	3.684978821351889E-4	1.2496910069851739	2.31630591307918E-4	1.3602585590758665E-7	1.1862075200483992	-2322.908529226657	162.54091264149525	132.35004888140597	480.3941356439893	911.3128082924512	511.4370995280293	34	53	21	147	69	0.4816724096102044	1.357226282166805
304370000	-113831.2566094065	-110914.25874735112	-2916.9978620553748	-110914.25874735112	1372.4345369873124	0.04678194736559929	0.3626383764083459	0.054973238290881486	0.016044824434093937	0.04581518489844202	3.6428577644862707E-4	1.227401720401472	2.2135360542920127E-4	1.8894596335684574E-7	1.3729192369250867	-2332.2482972850767	256.79195147153547	116.03719733468301	318.11609887085615	1197.8871509390578	402.33287846933797	9	69	37	145	64	0.4862687992722633	1.2366472526432222
304380000	-113822.87770517233	-110917.90348170431	-2904.9742234680216	-110917.90348170431	1209.2744317690242	0.04678194736559929	0.3626383764083459	0.054973238290881486	0.018109420465572214	0.0441749524929121	3.6355045368371535E-4	1.1920736721302374	2.2538609901358138E-4	1.4951300179172903E-7	1.241786928024686	-2317.6891712337224	1300.9676517208527	121.85521604714556	384.7999197264463	1209.4912279740993	496.6944177604135	1	79	28	150	66	0.4862687992722633	1.4117537457134042
304390000	-113820.9733911737	-110919.42771963468	-2901.5456715390214	-110919.42771963468	1302.0968928658745	0.044718464497519386	0.3626383764083459	0.060595372450512906	0.018380029888231505	0.048053848168286735	3.6248041431051763E-4	1.267123482303334	2.2854274696124856E-4	1.6535096545085966E-7	1.3030911743519666	-2321.786819697409	1174.6201560412887	136.74801254559466	440.66441786836066	1018.8169404758455	525.8468001174351	2	90	25	140	67	0.4862687992722633	1.2909385697349662
304400000	-113776.05611190457	-110904.15403188093	-2871.902080023645	-110904.15403188093	1282.9477525419102	0.044718464497519386	0.35812165106840477	0.060595372450512906	0.018380029888231505	0.043375742943728396	3.890709512622387E-4	1.2439784652249941	2.3285236645840236E-4	1.8731634477893604E-7	1.3697412190758962	-2335.249596196605	203.9711118179693	161.08451197929452	655.7718558760239	911.0525868635448	449.9267742521296	36	58	38	147	45	0.481605994826548	1.3803384370988665
304410000	-113804.89376429857	-110915.2484687549	-2889.6452955436703	-110915.2484687549	1390.080456698989	0.044718464497519386	0.3754326429463031	0.06293847523872216	0.01879825325523336	0.04605126720542194	3.6749064020936875E-4	1.1883612890532624	2.189084016021194E-4	1.2893265890582104E-7	1.189549987275865	-2334.8049044157465	144.0819836960931	60.28435580349114	204.055051331093	905.6414541438613	410.7607800037723	79	7	7	202	29	0.481605994826548	1.2610517677166024
304420000	-113783.10838160974	-110912.21312720963	-2870.8952544001077	-110912.21312720963	1270.7230284918317	0.044718464497519386	0.38409464437034113	0.05913001269041107	0.020678614159234315	0.038646207347428435	3.671945989396636E-4	1.2250973336453375	2.2963619890268932E-4	1.6078796277730728E-7	1.3135924240979446	-2314.2776882658277	411.423319275845	106.24982963517436	416.93409554877337	877.5641531045163	263.8618394110119	4	83	11	189	37	0.48811002413935184	1.3492768344822093
304430000	-113822.19700673004	-110913.93575274583	-2908.2612539842153	-110913.93575274583	1238.847742851688	0.044718464497519386	0.38409464437034113	0.0636425362078491	0.01880028359260733	0.04514441197107151	3.711974320416726E-4	1.2344294669176048	2.3231986072811892E-4	1.8479781994008663E-7	1.3301808360164984	-2323.0621018043785	57.59698797782997	142.37286848966266	444.216557841284	776.9447987548019	494.60298738519253	1	88	3	201	31	0.48576913733387317	1.2856695112028205
304440000	-113816.45861179559	-110885.39306505682	-2931.0655467387714	-110885.39306505682	1203.781826221426	0.044575124718765805	0.38021343759190745	0.06317981413258612	0.016859792581222437	0.0442790694795412	3.647595581215218E-4	1.3449003920128926	2.2418856563540657E-4	1.7617069890271384E-7	1.2720734358909263	-2306.5044036724908	162.84806146455304	126.07998712826544	395.812547304736	955.2078994565893	501.5667625282358	7	83	13	183	38	0.48576913733387317	1.265894714976367
304450000	-113817.05621300479	-110878.70147050678	-2938.3547424979993	-110878.70147050678	1185.7150416789884	0.044575124718765805	0.38021343759190745	0.06287995987671147	0.018645963766465285	0.04503792448404085	3.728846555234523E-4	1.2481731316697942	2.4057552181783596E-4	3.2518245692461197E-7	1.559845914199501	-2286.1872990757	172.4516708767869	93.33378451453329	592.4640600234525	865.8348283483857	604.157773541017	11	83	21	159	50	0.48576913733387317	1.3596547847776772
304460000	-113784.58256491876	-110882.00925177707	-2902.5733131416923	-110882.00925177707	1122.865514886417	0.04162977177918436	0.37491153272940064	0.06287995987671147	0.020775719091632394	0.04386137145925219	3.7318193194051634E-4	1.2160462939110879	2.4026947748071554E-4	2.121543950151858E-7	1.3701771545301171	-2292.586953113241	312.9545270994335	124.47909165261017	563.1034050088928	899.8695153950323	439.0133601069164	7	86	5	168	58	0.48576913733387317	1.3985648643609732
304470000	-113819.08589832559	-110910.52781329962	-2908.5580850259726	-110910.52781329962	1171.2263273213682	0.04694629275938548	0.37035876789571953	0.058112251881816374	0.018823245400289748	0.04220992827584426	3.5269900085507105E-4	1.2251901824613347	2.3245145561761463E-4	1.8765068349170753E-7	1.3160952993400914	-2286.7822305935706	406.56560827800087	90.79964912030267	537.8442369993165	871.5447912449	523.1391357992705	4	90	4	172	54	0.4913322714625855	1.2746405915277825
304480000	-113789.43675315958	-110913.16677500142	-2876.269978158156	-110913.16677500142	1192.6329971705147	0.04395482722350738	0.34231851161890586	0.056171746572306336	0.01867439045918511	0.04220992827584426	3.700313313829216E-4	1.2610004036363378	2.4613421061492303E-4	1.689690966186034E-7	1.263342283136689	-2273.229599403061	1716.2207430383655	93.61795183173325	376.932584465112	918.5458957014338	538.7231029993952	2	87	22	157	56	0.493395674309169	1.3198912518170043
304490000	-113817.00701922138	-110874.15821570363	-2942.8488035177493	-110874.15821570363	1191.5415165923994	0.04415995384640789	0.353235887525303	0.059450567356160354	0.01867439045918511	0.04220992827584426	3.643051488897869E-4	1.2221552171801526	2.4335988274580013E-4	2.197940732755297E-7	1.3478939712593743	-2293.806200788467	930.9480583393572	93.7086630803996	444.5725088230895	874.371259505944	444.68879884238584	5	79	15	182	43	0.48490471609058733	1.3198912518170043
304500000	-113772.59419843073	-110880.56491427096	-2892.029284159767	-110880.56491427096	1371.0794627089601	0.04415995384640789	0.3596195172258363	0.05597497255693875	0.017005074396502517	0.04484864641344257	3.6454066180345834E-4	1.2822365598120855	2.278365618132363E-4	1.598617868045408E-7	1.3047040809573467	-2313.9337844650117	422.87080747015176	98.17049589050828	495.38899383817187	1108.8333603020005	332.5920221579041	7	77	38	172	30	0.47895816960737325	1.23384477185576
304510000	-113775.43379815409	-110904.68386642846	-2870.7499317256284	-110904.68386642846	1261.0658315973735	0.04415995384640789	0.3596195172258363	0.058057556090294934	0.01925708247997112	0.04484864641344257	3.79563250737371E-4	1.3030452470525007	2.3904180309347676E-4	2.4332850248410576E-7	1.5140450374075016	-2298.495957284434	171.96529835628877	99.27910680459507	393.3184272196241	940.9440763245077	507.9257706801802	19	67	35	171	32	0.48459893880652094	1.23384477185576
304520000	-113734.24241963863	-110866.49610703923	-2867.746312599398	-110866.49610703923	1255.484568061425	0.04236255917736073	0.36610099064701745	0.058784489377646014	0.01925708247997112	0.043873467284893206	3.968187373989456E-4	1.2787463030248039	2.4909600492450696E-4	3.320598239138799E-7	1.7010995343707962	-2309.2316774137084	316.9937127860412	122.62143585503922	735.5674388710281	919.3735897465015	528.618421772025	8	83	42	142	49	0.48459893880652094	1.3247997746053788
304530000	-113743.384437558	-110881.49725382515	-2861.8871837328443	-110881.49725382515	1325.5232184129788	0.042838283259971605	0.3517163456227443	0.05915558715279332	0.016125947689063523	0.044283705390205805	3.849373599369677E-4	1.3344700900604172	2.338553795394042E-4	3.317647748466394E-7	1.7517726299739698	-2310.691291925586	242.80344628315282	94.35473482124596	531.480392179709	977.224409051155	494.59979172104494	27	62	33	149	53	0.48459893880652094	1.3429019032508502
304540000	-113807.38344251412	-110931.46414040372	-2875.919302110399	-110931.46414040372	1285.0534001685767	0.042838283259971605	0.35430948568475756	0.05915558715279332	0.019113816374779886	0.04642507460913516	3.913001647372818E-4	1.3104478032387632	2.3572707284746444E-4	2.570595139351796E-7	1.456522883718604	-2301.5160144380443	193.03788097827825	91.98001656303488	434.12397298431	920.7842912322355	556.6628672916744	12	79	17	145	71	0.48459893880652094	1.3429019032508502
304550000	-113817.92919883455	-110931.09865534418	-2886.830543490369	-110931.09865534418	1257.1017097312567	0.04501348884089196	0.3654143115071013	0.05695742196862297	0.019113816374779886	0.043267207379479825	3.75098116788014E-4	1.2713008220293447	2.3552450613594384E-4	2.5857646172793943E-7	1.50802373434079	-2292.0021926756604	125.5204919998696	158.62605259112584	586.6139100600759	900.4531555409025	474.6872611420731	41	53	38	139	53	0.48459893880652094	1.2803913969630367
304560000	-113860.06365664362	-110949.26007911352	-2910.8035775300996	-110949.26007911352	1231.142613662059	0.04279871902900379	0.3654143115071013	0.05695742196862297	0.019113816374779886	0.042117510509444435	3.9577194249900257E-4	1.2724165015853566	2.586244606381461E-4	3.0334281512566343E-7	1.5221617838035417	-2309.0638489531048	136.58457804918453	429.3140253147082	606.8238425513248	689.0349474375843	357.2154532217779	71	3	71	142	37	0.48459893880652094	1.319909686011202
304570000	-113819.49778154351	-110941.53278419503	-2877.9649973484793	-110941.53278419503	1145.2869420259124	0.043076984744907725	0.3503572249935576	0.060687541178790584	0.016415880413207257	0.042117510509444435	3.7869569834150487E-4	1.2124045513928015	2.445961821165041E-4	3.00977147973655E-7	1.6438992729183035	-2302.3476307381266	104.47238341330312	179.09959841274056	552.5638901488958	837.8891258420199	314.9235088025088	70	18	63	132	41	0.48459893880652094	1.3438773438749554
304580000	-113801.09298708857	-110935.44471535172	-2865.6482717368494	-110935.44471535172	1149.9740295870108	0.043076984744907725	0.3623310821619253	0.05373171815398675	0.020903366149803274	0.04178569064003056	3.718269775460246E-4	1.2365295410880224	2.460085962821101E-4	1.5224088293374526E-7	1.284919683220734	-2305.958064004739	171.80611167645785	451.31817926345184	820.6263169833481	894.4814713056439	276.5423049255938	95	13	6	180	30	0.48459893880652094	1.2031750660772622
304590000	-113778.97129152101	-110913.92315473592	-2865.0481367850853	-110913.92315473592	1107.04560777294	0.043157649197159524	0.3623310821619253	0.06534933539043562	0.01852788073959086	0.04178569064003056	3.7409059744337927E-4	1.1899871270824558	2.4631851257157815E-4	2.8171178711621067E-7	1.665918301314281	-2311.027110646848	149.1764739435637	161.699700352038	642.1572055914393	941.3818953766013	400.9876577708871	90	1	1	189	43	0.47554539362989773	1.2327287732789545
304600000	-113825.08490573734	-110950.4304536473	-2874.654452090029	-110950.4304536473	1108.8336349668973	0.04785027100536645	0.352928905550105	0.05107320020013058	0.01852788073959086	0.04099491979328628	3.965995363204032E-4	1.2215162250327067	2.588763925365711E-4	3.920051096502998E-7	1.7939983092494316	-2306.1266850436837	136.37388532492898	114.80574594428049	227.26638833694403	798.7529922682594	353.77453952066566	21	57	13	193	40	0.46694233836631754	1.2327287732789545
304610000	-113831.82257311232	-110925.44683880966	-2906.375734302661	-110925.44683880966	1068.8579527565028	0.047235877922475834	0.344086518673864	0.05685887225511129	0.01852788073959086	0.04099491979328628	3.842448911870982E-4	1.2094397136954234	2.638002755983632E-4	2.2085266165262564E-7	1.3568860027678922	-2301.960197722844	193.34143828620333	120.93172555544933	356.8105156428674	760.4549418106755	527.4419870429543	14	65	21	198	26	0.46831357482667607	1.129134139765144
304620000	-113847.53900394813	-110959.14813236635	-2888.390871581782	-110959.14813236635	1107.574622710128	0.04251592966479234	0.35720358672721114	0.05760109862265282	0.01852788073959086	0.04122821737292289	3.898384630830619E-4	1.2806879025844837	2.614894663751101E-4	4.2763227814696427E-7	1.831780435114008	-2289.2601346841734	361.3868360936049	94.79871353441793	376.5260763237436	831.0303387326844	286.01162707353365	6	72	24	191	31	0.4789708831262135	1.278113618538749
304630000	-113827.40423267164	-110934.25229399346	-2893.1519386781933	-110934.25229399346	1163.5696551620997	0.04569412383894388	0.35720358672721114	0.05571617918074929	0.01852788073959086	0.04306107155222359	3.807356541666208E-4	1.2074269940608933	2.5451469885327707E-4	2.5544698426886906E-7	1.4469704225616373	-2290.5309810524154	193.71868551903668	105.53845330873857	264.4053488531609	781.4696486746841	286.63343944814704	13	63	10	206	32	0.4789708831262135	1.1936576783741226
304640000	-113847.46864017485	-110946.18766182342	-2901.2809783514263	-110946.18766182342	1045.1915088688168	0.04569412383894388	0.35720358672721114	0.06383933446399265	0.018505573971635415	0.04230349652926858	3.883464790092866E-4	1.2383856592210198	2.552963837552534E-4	1.8829884923274167E-7	1.2571941423328763	-2297.3959695470253	182.32685439396087	83.22649507940922	362.352094233531	931.0646522950158	388.61814403562533	32	49	2	201	40	0.47023497391428043	1.1690555070550819
304650000	-113844.29240343138	-110937.02734944224	-2907.2650539891274	-110937.02734944224	939.1206614543853	0.044376044431815524	0.35925397655570956	0.06030924145780922	0.018505573971635415	0.04261224081417439	3.776498754927158E-4	1.226134057419731	2.5900529682013355E-4	2.4264850271161005E-7	1.4149055934339834	-2289.768644898476	182.9357559624639	108.90859457930678	451.40696616329905	870.9219217461115	294.0042544235453	8	73	15	193	35	0.47023497391428043	1.1091650444582073
304660000	-113777.2400045085	-110910.93088479499	-2866.309119713503	-110910.93088479499	1012.9134041996568	0.04434706062082044	0.35925397655570956	0.056293885266581835	0.018062542732388137	0.04350900444103559	3.8656540010112016E-4	1.2066949606129609	2.574870702469667E-4	1.6964120620257506E-7	1.2584618470182936	-2292.07827744635	150.46354228037325	73.39613247061493	209.04470640374964	821.769075847476	398.1963811612695	15	67	3	194	45	0.48690653177826226	1.2326969850885248
304670000	-113773.21556013494	-110922.62322706285	-2850.59233307209	-110922.62322706285	1045.0808906811126	0.04434706062082044	0.353736399609948	0.05759029724775319	0.018081899936446343	0.04303167085648154	3.7301313199768915E-4	1.234487291422052	2.518683949115993E-4	2.4545266450202086E-7	1.537646106647387	-2275.355344559705	194.83419175015305	66.89742505957493	307.58391813396184	844.4985221560805	314.23878224752036	12	63	19	189	41	0.48690653177826226	1.1991551790465518
304680000	-113822.21309882551	-110950.23471552366	-2871.978383301842	-110950.23471552366	1031.4165176966912	0.04434706062082044	0.353736399609948	0.05759029724775319	0.017903945321168194	0.04083932042864933	3.9877641133893323E-4	1.2321530718126115	2.6528933482038153E-4	2.0505795121274412E-7	1.2940872252445919	-2268.4345221841563	363.84889515432866	71.91836647941679	165.17551715612643	769.2674354659337	288.0809748011163	9	72	16	192	35	0.46669224780444046	1.1991551790465518
304690000	-113833.24048249779	-110951.8390288245	-2881.4014536732825	-110951.8390288245	993.617115086768	0.04326435427475662	0.353736399609948	0.05573949761084435	0.017698736592548246	0.045726080858743606	3.7684424920222026E-4	1.2022007975538327	2.552338207486323E-4	1.9221302536853492E-7	1.2915923394480373	-2266.4470983775655	213.90367742852098	89.50045065015051	198.16208233693095	876.4843168543255	424.04266454305395	16	63	14	196	35	0.46298738570764064	1.1665128670438458
304700000	-113772.24600900448	-110921.29230748568	-2850.953701518792	-110921.29230748568	985.4885391356531	0.046404705298109396	0.34920254048759725	0.05956219654174852	0.017658276070984264	0.045726080858743606	3.716707404483821E-4	1.2714865931462016	2.504644333972182E-4	1.673978992346009E-7	1.297353673991395	-2274.988733110621	192.76263994201344	68.907454217988	173.67410380343486	842.3109771437753	383.1599558659444	17	65	16	204	22	0.46141881405636787	1.0587389096158584
304710000	-113837.67562895064	-110938.23989348527	-2899.4357354653835	-110938.23989348527	921.1385068185209	0.047395185060184544	0.35464060992535384	0.058930245838443786	0.01834842774785771	0.045726080858743606	3.8274179418436896E-4	1.2675879983782226	2.5764649879708024E-4	2.2704731660594338E-7	1.347215979161369	-2283.208381719432	164.65400385324241	83.65326976099881	275.1862876382365	853.3265077039867	832.5573384857292	18	70	6	118	112	0.45823698097136567	1.0587389096158584
304720000	-113822.28178339855	-110919.69955777186	-2902.582225626683	-110919.69955777186	877.660479645507	0.042737778178612074	0.35464060992535384	0.058930245838443786	0.018881579322250548	0.038862634888198584	3.9039786463968684E-4	1.228379630840028	2.7680699191460204E-4	2.5564942586230275E-7	1.3522139367066213	-2263.58431442362	247.22287672635613	91.1607522731436	299.2158623986785	813.8729345156438	353.65524508361324	10	76	10	164	64	0.45823698097136567	1.1445531496483468
304730000	-113792.2031513264	-110898.19213904772	-2894.0110122786728	-110898.19213904772	820.3543031416742	0.03998697677578213	0.3708303733316349	0.05700006133404929	0.018881579322250548	0.042789584403807694	3.817867920149398E-4	1.2483286768619077	2.764894840870555E-4	3.5785416975128495E-7	1.6552884670814274	-2271.1254813413193	176.5915563406395	86.93424086795198	148.1923804167531	796.9339650603685	547.1229181472917	13	62	12	174	63	0.4646077582980401	1.1659325264839742
304740000	-113856.00287684037	-110906.51084815455	-2949.492028685821	-110906.51084815455	853.873174597035	0.044164668207337776	0.3358268509719311	0.0545439397947946	0.016682604560998657	0.041922269167019494	3.708892938469848E-4	1.175858750457241	2.752335043063334E-4	5.290506586430287E-7	1.851096247095881	-2263.55022873803	90.1726126294951	91.82777214525275	460.9628709053083	705.0424047193222	439.3885023031859	46	39	21	163	55	0.47851933611429437	1.228161523682393
304750000	-113809.85220206398	-110910.35151244952	-2899.500689614469	-110910.35151244952	829.4438228570923	0.044164668207337776	0.3473499414117524	0.057423640137036054	0.016682604560998657	0.041922269167019494	3.7804814040455796E-4	1.215067072786806	2.6860252569890823E-4	2.2764335888095706E-7	1.3567034697257299	-2280.5310050176763	108.48551657613437	417.5128130951381	570.3299814327362	833.7034456810015	484.4663244991942	88	26	8	158	44	0.47851933611429437	1.228161523682393
304760000	-113806.23574304431	-110904.53552925703	-2901.700213787281	-110904.53552925703	889.1617308117078	0.044021479290172895	0.3473499414117524	0.05611640861544059	0.017719121528180528	0.04413557250518743	3.727280304360874E-4	1.2092805299888187	2.667168059482544E-4	1.9807217274644844E-7	1.2973730663756002	-2280.422515135432	84.2620074976154	438.17551290607713	659.9980780273373	852.2919572524872	318.78119459614686	87	20	30	146	41	0.47851933611429437	1.269336752926558
304770000	-113800.01894349456	-110921.87928602521	-2878.1396574693426	-110921.87928602521	862.7078968828855	0.044021479290172895	0.3473499414117524	0.05611640861544059	0.015399092741174335	0.04413557250518743	3.6770273420115655E-4	1.168328802777568	2.6487957551703885E-4	1.6779247558385256E-7	1.2823092113987686	-2297.1593082242985	105.30603846321107	184.3360741329893	790.5883666405975	905.3729578143814	466.8190958798759	80	11	77	111	45	0.4887991818002973	1.3405554207524286
304780000	-113802.61692234762	-110887.02215219295	-2915.5947701546716	-110887.02215219295	977.3499837557698	0.04363162603414327	0.3473499414117524	0.05611640861544059	0.01841001401997573	0.04413557250518743	3.571683354566252E-4	1.2109196447498225	2.4929317436890824E-4	2.0644198505228093E-7	1.382397647312361	-2300.8571108845395	175.55266981502436	126.10514915089803	515.8201820059677	899.2901495847758	432.64772774824127	15	71	49	161	28	0.49460472836831365	1.3405554207524286
304790000	-113775.58123392038	-110882.13121697628	-2893.4500169441053	-110882.13121697628	975.2248338365417	0.043232546285730686	0.3473499414117524	0.05335687862894237	0.01841001401997573	0.04587223941683456	3.7005671829169355E-4	1.1864074430365092	2.5469159467958046E-4	2.3662772720613778E-7	1.4253414557006818	-2280.578968670412	339.6435028332399	89.45691129557342	607.5181098888776	924.2428303502237	327.04400767652703	6	82	81	121	34	0.4888416918380898	1.3452517035512577
304800000	-113868.17758007957	-110935.65488657483	-2932.5226935047394	-110935.65488657483	844.6009909313304	0.04576477728293846	0.35895751321555985	0.059594553884736605	0.016621886924882277	0.04212058621968031	3.718169314416281E-4	1.1594080130514215	2.6161692368696497E-4	3.9591491125250606E-7	1.7237446305091448	-2281.5900340582575	235.81592437160137	108.94768807050046	584.671115053472	977.2782304785806	324.8760911012437	13	78	76	121	36	0.4850641487564604	1.3590014165207858
304810000	-113827.80444045024	-110925.04756150302	-2902.7568789472343	-110925.04756150302	893.3229021179387	0.043378966952038925	0.34145998271352834	0.05757516789496434	0.01796002880395046	0.04106208689724511	3.453299373391535E-4	1.1943852374940116	2.435221342001188E-4	3.5613676627219497E-7	1.854693147215844	-2300.6158809633	382.71410102537317	89.0195490712259	352.77804261010135	783.0739957929715	424.1064957394742	11	75	5	192	41	0.4938061964755985	1.2527234762531538
304820000	-113794.12141392277	-110914.48192895672	-2879.639484966038	-110914.48192895672	860.5408328690567	0.044689435251673904	0.3633833262625511	0.05411004532417076	0.01796002880395046	0.04366032272295354	3.719352675485173E-4	1.198145226401247	2.522487775948431E-4	3.112794310338968E-7	1.6894902700348648	-2293.759336411874	216.21659541180043	93.62908228653866	396.8160274970707	926.0385222904044	526.3105592468661	12	64	53	143	52	0.4938061964755985	1.2825422165513198
304830000	-113814.59771543357	-110924.99096360094	-2889.6067518326313	-110924.99096360094	893.3158802877914	0.04550710719247177	0.36474269568029893	0.060421706087964405	0.019734127101128155	0.044444275913723505	3.748723826651364E-4	1.2279770063197637	2.5037751669347835E-4	1.7758121494986313E-7	1.262251664327415	-2278.518059592517	373.1186166316579	89.76500877602231	296.6095705603029	913.314084402481	575.8370535341796	10	74	34	152	54	0.4938061964755985	1.3751885993251576
304840000	-113791.62053771042	-110910.95945997458	-2880.6610777358474	-110910.95945997458	1028.6735000920926	0.04758607380356343	0.3707234339684832	0.055483362100283255	0.01893014846326399	0.04665927991532431	3.6819413662397696E-4	1.2766968244473604	2.4006989605150606E-4	2.7066454694154964E-7	1.542921028812033	-2281.2877837571255	172.49282606062005	81.65076333628528	473.16960671231885	808.960522340838	406.93863136673525	31	49	40	168	36	0.4938061964755985	1.3388351633177653
304850000	-113789.24698651803	-110947.02184099445	-2842.2251455235805	-110947.02184099445	1052.1510487627538	0.04794905614801762	0.3707234339684832	0.057429954115860396	0.016831736468728504	0.040954986940104555	3.772403574136239E-4	1.2388172505933581	2.4054647744804782E-4	2.8768120633699574E-7	1.6830768043103959	-2287.75580605676	336.2565831452038	42.37143297699586	378.415077995915	845.9565415554432	326.1572758539596	16	60	22	188	38	0.49140412967980146	1.3921011745569385
304860000	-113788.8759849799	-110949.63643101507	-2839.239553964832	-110949.63643101507	1028.2867353790052	0.04336570776090348	0.37238184548979847	0.0661830099354259	0.017069895166767268	0.043112261947355186	3.9020647025354816E-4	1.216285651521476	2.4338134238790932E-4	2.0468891670457466E-7	1.41554823915051	-2308.160013414511	217.71324048901474	67.94551302246039	193.43714683016475	989.500115293364	349.3747175350036	33	41	14	203	33	0.49140412967980146	1.2836633887616888
304870000	-113757.7477695911	-110901.26932014288	-2856.478449448215	-110901.26932014288	841.3942444514415	0.04353759946808374	0.37246663174611433	0.0661830099354259	0.01728779719892167	0.043112261947355186	3.969904556323822E-4	1.2394716316782255	2.4851587950540475E-4	2.0313561131844468E-7	1.3600111836930104	-2306.5789289026015	172.44116090741701	86.68842351916737	223.9941302614163	856.3495243134183	293.83761193784716	15	55	23	205	26	0.4795304623722826	1.2884313453819358
304880000	-113766.82826956417	-110895.3661981832	-2871.46207138097	-110895.3661981832	806.644986193802	0.04353759946808374	0.35565715522299834	0.059170010455631784	0.016407561815757844	0.04310085114366639	3.886159562438153E-4	1.22220324313676	2.538717776435542E-4	2.3754918524045806E-7	1.4547581601445523	-2304.6745273485135	155.25190945101215	79.26075233900394	221.4137770378245	702.9295977568484	338.448797665714	19	48	26	205	26	0.4795304623722826	1.1749055047076675
304890000	-113797.50100029373	-110930.65256870822	-2866.848431585524	-110930.65256870822	875.5169101899612	0.04353759946808374	0.3700585152227111	0.059170010455631784	0.017103260169747975	0.043611325569003816	3.888275605734981E-4	1.2639662530307283	2.5706860598198296E-4	2.933128862394649E-7	1.569814595487224	-2283.136052905073	170.80099795706295	68.65341607629894	254.81962188367203	834.758462271918	394.1825938129325	23	53	20	175	53	0.4739216967968979	1.1749055047076675
304900000	-113780.72149939719	-110922.63247968751	-2858.089019709667	-110922.63247968751	833.4358640944669	0.04302552662234739	0.36570635984298094	0.059170010455631784	0.017103260169747975	0.043611325569003816	3.907859288516475E-4	1.2183667090166692	2.4817545235318253E-4	2.3904160333609044E-7	1.4749436983648005	-2287.0768758293557	271.0836561016911	54.934654982826956	270.16411320601736	945.2324327278208	537.6869287682466	39	36	21	167	61	0.48425711236169283	1.2978594948840516
304910000	-113764.15169130046	-110909.63265324617	-2854.5190380542886	-110909.63265324617	906.3264511575159	0.04302552662234739	0.34973219214599327	0.059170010455631784	0.017434070045147698	0.04260514690436346	3.8224872084462956E-4	1.1889238147050578	2.549017406086108E-4	1.9281468000418786E-7	1.318657899112358	-2270.095368699865	467.68963533804924	76.6106570587139	367.16268753239905	710.7825589363835	454.1430982046421	12	67	11	186	48	0.48612372370855306	1.242787697776352
304920000	-113782.72206010752	-110924.85088724377	-2857.871172863758	-110924.85088724377	895.2966272620564	0.04302552662234739	0.34973219214599327	0.05755738254435688	0.017735213291306704	0.04260514690436346	3.9467771815003034E-4	1.2455670725369656	2.521713868880827E-4	4.101444609854572E-7	1.7850689810356453	-2268.067280544223	321.884532528523	68.7801360795002	234.8832041473338	805.7376920871297	472.45489358514624	11	71	13	183	46	0.48612372370855306	1.2259442032817083
304930000	-113784.51665235784	-110903.99716208361	-2880.5194902742173	-110903.99716208361	877.0933189007312	0.0422782509083321	0.3707112783038678	0.05949957714591799	0.017817489380861574	0.043936349933108854	4.051329828443718E-4	1.3006382861726495	2.574063192737816E-4	4.598375294871036E-7	1.8442673973516335	-2287.819372362263	207.1572642935649	67.12129097227054	320.20146566771734	733.5715018418814	596.1658793704315	22	55	14	171	62	0.48612372370855306	1.3311660174342674
304940000	-113793.89506042715	-110896.63468750776	-2897.2603729193947	-110896.63468750776	929.5855457957917	0.04769634498399679	0.3707112783038678	0.05949957714591799	0.01909808543394798	0.04744188947838709	3.8534727970622294E-4	1.2626930427908232	2.374551171850601E-4	2.5001136266397284E-7	1.3826084456664236	-2272.8885406797513	144.47135460772736	68.98419305126173	285.7862020951166	916.7987429377444	482.5168243464982	19	61	25	155	64	0.500071008380768	1.3876141506023725
304950000	-113800.6210414112	-110927.47621868624	-2873.1448227249693	-110927.47621868624	980.8255107773914	0.0472996030082975	0.4021578291498139	0.0625741754789697	0.016861252978589186	0.04744188947838709	3.8366458260920695E-4	1.2528763350813923	2.4280104764567783E-4	2.5508208369269557E-7	1.4445598059578644	-2264.0409873501058	224.2069716800769	50.245881971890114	149.52148143353426	724.2840432906456	535.9241517298766	22	50	24	190	38	0.500071008380768	1.35053511164937
304960000	-113770.62459664606	-110911.92824672406	-2858.6963499220033	-110911.92824672406	1095.977456993373	0.04419465257284432	0.37352554784831266	0.059323968168019096	0.020144919530399846	0.04498721376422204	3.7890290350891994E-4	1.2842248381721104	2.307217845274237E-4	3.6520475943183716E-7	1.7559005966243524	-2273.1774104427936	216.05691197256613	50.66877480689464	183.38533999988263	870.1338060399212	522.9933387533962	16	50	31	163	64	0.5011770732708167	1.35053511164937
304970000	-113771.59161761087	-110898.97920884419	-2872.612408766689	-110898.97920884419	988.4704607014243	0.04388615982936385	0.35942207559053413	0.05235840340106447	0.020144919530399846	0.04857640511921147	3.7998871452422646E-4	1.2659702288647952	2.408574914279702E-4	2.365526510188919E-7	1.4068258435207832	-2270.007986425158	455.80627372004915	82.20471116836691	325.1238585892365	861.8459453245354	614.1065692157075	12	72	19	174	47	0.49663096977636445	1.35053511164937
304980000	-113819.52518438819	-110928.7639587394	-2890.761225648794	-110928.7639587394	987.706021279803	0.04570788539700809	0.3580046083546965	0.060090803454190655	0.017730376055168817	0.040949269679733495	3.8157314075508734E-4	1.2652211453975226	2.4593808106600776E-4	1.8489891617716619E-7	1.249642728857651	-2274.3811975608437	159.90956572885378	80.56581897882891	187.91392510376983	755.566188751015	652.4920073748544	36	51	7	193	37	0.49663096977636445	1.3553112780769192
304990000	-113774.62742459848	-110920.68121946065	-2853.9462051378405	-110920.68121946065	955.8984197890396	0.04570788539700809	0.3483922154738895	0.05671309904630223	0.021097733703057796	0.04560638673876202	3.7397638770086494E-4	1.1684510844415708	2.505064230328691E-4	1.3876979935727585E-7	1.1563323590229753	-2263.530483670947	401.17125611358756	60.16318865979172	111.9686637194506	669.4092419183902	490.7309338459335	22	54	16	206	26	0.48697545594156116	1.3553112780769192
305000000	-113811.49599385174	-110927.31274999885	-2884.1832438528972	-110927.31274999885	984.170441910404	0.04570788539700809	0.37420030391928305	0.05568432553821595	0.02047310320867275	0.04267690153890541	3.7774934940728623E-4	1.1959141605514243	2.4298747280715764E-4	2.895983699793569E-7	1.5239057500261584	-2270.552555163553	177.75095200304048	89.47282436592188	396.7074954795092	822.4320470524514	520.6769182176178	27	59	33	169	36	0.48697545594156116	1.2959829787468709
305010000	-113811.83319677348	-110913.84572041502	-2897.987476358473	-110913.84572041502	991.4922476983586	0.048927631633007736	0.3711599292729054	0.055388953665151536	0.016614995012254254	0.04288466686162496	3.722671210110602E-4	1.1632792281861135	2.537613776017866E-4	1.434829672390428E-7	1.1161355921396476	-2261.2511805249683	255.83889133525165	86.65922519118818	534.3020261077149	808.1671733566917	468.37401027094467	20	65	45	143	51	0.4861553165460175	1.2992440375010035
305020000	-113818.84206284692	-110938.34194937344	-2880.500113473471	-110938.34194937344	990.5448857221364	0.04667125753432913	0.3834357582513521	0.0580026312514823	0.016779178315115793	0.0465158742728698	3.753030174173389E-4	1.1539735821195436	2.4959577179964657E-4	1.7796770349155961E-7	1.2604955197074403	-2276.8714653500174	222.00752021431856	87.86814686405397	260.05184150497803	790.2926057023432	473.34428539855907	30	57	6	185	46	0.4861553165460175	1.2986007671636761
305030000	-113827.65302435454	-110923.95395053805	-2903.6990738164877	-110923.95395053805	879.4196960174562	0.04480023907269502	0.3578753915543004	0.05687662077063576	0.017007803610008698	0.0465158742728698	3.715651305515085E-4	1.1609396393592875	2.608113687097239E-4	2.0443174483904449E-7	1.311337330173738	-2272.643226833446	227.01110918438712	85.25355518085232	351.99027854031715	706.8880918313625	562.3847012031468	11	72	14	188	39	0.4861553165460175	1.2901277911500617
305040000	-113831.32638143344	-110921.32645090154	-2909.999930531889	-110921.32645090154	833.7761047439808	0.04191221460933627	0.36089339096123313	0.0575675789337546	0.017007803610008698	0.04854089584585379	3.662077388176842E-4	1.1520931013913382	2.733089357659277E-4	1.9888344689947694E-7	1.2892334924200246	-2263.200059611409	94.65941664186666	118.83352839392221	575.4379168566301	834.1598211526332	412.06536203458506	68	23	64	136	33	0.49376926819722744	1.3157717285595425
305050000	-113852.437878421	-110929.0323983299	-2923.4054800910903	-110929.0323983299	872.9181325620592	0.04480808641748792	0.3553850226264769	0.05613046689751165	0.01907003865065211	0.04163996089356465	3.666172158725473E-4	1.1428810862990348	2.686754556183663E-4	2.1860428681259594E-7	1.3068098373056911	-2260.6325934380334	106.63046233650405	497.5005341781282	724.1460106492596	789.1675090205079	374.1904615001434	89	26	37	124	48	0.486859571754931	1.3157717285595425
305060000	-113830.08460817042	-110895.23122364041	-2934.8533845300085	-110895.23122364041	801.76230733999	0.04480808641748792	0.3632107119145043	0.061545775466990554	0.01812614985849308	0.04163996089356465	3.7631576077265684E-4	1.208749997687417	2.777818986954644E-4	2.5926773777268216E-7	1.3451078354454042	-2255.4909810827794	114.25871692311324	658.8520932678348	632.5860495577843	829.659657962946	395.2733772087582	89	64	26	98	47	0.486859571754931	1.3248635760839567
305070000	-113850.58956556811	-110920.11240017718	-2930.4771653909215	-110920.11240017718	841.370537268568	0.041963420215569945	0.37341256490056873	0.061545775466990554	0.01812614985849308	0.04089837589007749	3.778496329729379E-4	1.1460278123602046	2.834008818482171E-4	2.952468959773374E-7	1.3961949077607425	-2248.394074434764	92.08677516492381	273.3023228035136	435.8266768332751	768.898737809933	347.65984980739125	81	7	38	153	45	0.486859571754931	1.3059465632042666
305080000	-113824.64010643397	-110900.23062443854	-2924.409481995433	-110900.23062443854	837.0220824064965	0.04513670801883085	0.37341256490056873	0.06271166545881972	0.01812614985849308	0.046772051910254436	3.7418820497196726E-4	1.1725432777843465	2.682457544124391E-4	2.3378970540580668E-7	1.298528385928576	-2260.258359353886	105.92901041670822	206.1205820839487	639.9194988033514	787.03199480229	610.6833010845703	83	10	47	124	60	0.49059577250805414	1.278628927697924
305090000	-113824.80804288773	-110918.57980518816	-2906.228237699566	-110918.57980518816	881.7599156028928	0.04148563523021722	0.37341256490056873	0.0612325542223505	0.016902172708372663	0.042810900184574556	3.639554152913101E-4	1.1492265564235067	2.6064300198277594E-4	2.03136582604193E-7	1.2755601386512616	-2248.3227609270334	89.09097238872506	324.31118039215835	504.2832490115879	772.762174449087	341.678480137209	84	9	50	138	43	0.4822419916862146	1.252890259065262
305100000	-113833.92824310437	-110917.7091898911	-2916.219053213271	-110917.7091898911	896.7553700642914	0.0425428827391272	0.3478452692877315	0.0612325542223505	0.01784317802088979	0.04173363313371518	3.76466560123872E-4	1.1645191395548193	2.6972406183416625E-4	2.754129493013906E-7	1.4058582925250218	-2254.7536446899962	93.36007378904476	357.73714479315646	633.030019124916	765.0858762641672	400.5644128495232	82	30	49	105	58	0.4822419916862146	1.278646886527696
305110000	-113849.8200153732	-110920.55561093737	-2929.264404435828	-110920.55561093737	967.1150753590775	0.0425428827391272	0.3642341214621469	0.05601509407103025	0.01784317802088979	0.04257563333306281	3.746472286517603E-4	1.1652063586729748	2.655533620014169E-4	5.671923922459164E-7	1.8946015992619825	-2260.4371646137074	85.99069190630846	318.40245961979076	831.0839422450059	1052.5282821652404	505.72134738565154	80	45	45	52	102	0.4822419916862146	1.221471580464595
305120000	-113825.24182109893	-110937.86769625192	-2887.374124847001	-110937.86769625192	928.6566777075903	0.04663090822513623	0.3642341214621469	0.05601509407103025	0.01784317802088979	0.0426238469133611	3.912690133208507E-4	1.2455299360664098	2.6292708707974574E-4	3.497612273742325E-7	1.6254558946247415	-2279.9269613290903	105.2792625074827	259.4204582275311	696.8326252173528	1133.3704976815964	535.9027058712265	81	10	66	59	108	0.47809759162679777	1.3056428476573791
305130000	-113811.40658928535	-110913.2102844811	-2898.196304804257	-110913.2102844811	927.826718963499	0.0432509055644464	0.3745393665630922	0.05769498637666357	0.01784317802088979	0.04332456858019019	3.8217754000717714E-4	1.2234151716047716	2.569097162354779E-4	2.250532750596031E-7	1.351141120173259	-2279.7245410697383	85.47113489576967	188.29293365814902	620.1157834787078	1056.5475656993808	581.7134804957301	72	24	54	78	96	0.49955646151523847	1.450652392110912
305140000	-113829.737840072	-110918.18152929211	-2911.5563107798907	-110918.18152929211	935.8148954275315	0.04732058708973328	0.3587884059270227	0.05769498637666357	0.01784317802088979	0.04332456858019019	3.7261695633079937E-4	1.2490530483530637	2.607812484597812E-4	2.9420250122166587E-7	1.5293141458252566	-2277.650307246802	101.92826342356199	443.0749718078019	586.6424145026965	890.7464076725022	606.9076562893555	83	1	19	85	136	0.49955646151523847	1.3062263533421425
305150000	-113793.4792627099	-110918.52300756352	-2874.95625514637	-110918.52300756352	887.5264125376798	0.04391867127203008	0.3665800148574214	0.05769498637666357	0.018769748971326508	0.04332456858019019	3.758912894065048E-4	1.22348332216065	2.6432379963770345E-4	2.0607711776134037E-7	1.3438084145384217	-2273.5376189781105	118.47957889661828	205.22589000660926	605.993148050168	1081.677529041702	412.8423449716002	77	8	71	110	58	0.49955646151523847	1.3062263533421425
305160000	-113836.57441121349	-110919.2976744103	-2917.2767368031746	-110919.2976744103	843.6864426929114	0.043890218377271736	0.3665800148574214	0.06253463005742867	0.018060633839079295	0.04332456858019019	3.795383582865622E-4	1.2188944303728408	2.598010109885189E-4	3.179799275813119E-7	1.508465232253577	-2278.2877121978863	81.92920114351956	112.03833751536702	419.25603120760405	1033.3612709626793	691.9107662315666	70	11	21	92	130	0.499745702744186	1.3897248886336209
305170000	-113855.96723606686	-110925.82087117936	-2930.1463648875	-110925.82087117936	923.4274339361862	0.04385069853005832	0.36806731223097866	0.05810107784643848	0.016341711490771602	0.04445316307086023	3.802406593547832E-4	1.1733858825137609	2.689449876085732E-4	3.134008646214139E-7	1.4665419449328962	-2269.9622657378495	315.2982131380034	69.79727369816335	337.51777960991205	943.1776915972812	612.4493358100304	7	78	13	88	138	0.499745702744186	1.367330380170202
305180000	-113825.06296816179	-110927.53754017364	-2897.525427988143	-110927.53754017364	910.2448943387753	0.04756864656361408	0.361324165812115	0.055289417119258714	0.016341711490771602	0.04421605817179378	3.8170915521625444E-4	1.1743507390453196	2.668168950238957E-4	1.8851379019201154E-7	1.23318485429241	-2272.8324100329382	217.13133907436287	117.6668433808195	444.1007042881709	1147.0518058408145	542.3420850626875	9	80	34	74	127	0.499745702744186	1.367330380170202
305190000	-113815.94424739144	-110928.44370684955	-2887.5005405418888	-110928.44370684955	913.1515558650556	0.046011407966089636	0.3465993229460335	0.05609728581677939	0.016079300172112378	0.040729202160431015	3.7717245619825864E-4	1.1624907743333197	2.702786925278942E-4	2.703252479336E-7	1.5105060914067283	-2292.9885989800755	123.38083390366509	260.4446170008197	607.500322627302	952.6856997979174	548.4550363848109	86	6	29	81	122	0.49079785215388944	1.3093110581466108
305200000	-113856.3962020528	-110956.7806017989	-2899.615600253889	-110956.7806017989	748.4830162253734	0.04633813346474339	0.3465993229460335	0.05456543184306107	0.017602884897179115	0.04615708126027108	3.9272618806081397E-4	1.1626963261529797	2.922273818552644E-4	2.1861478865828174E-7	1.3020521678382924	-2285.248329440046	88.80955391525683	223.3087646361783	802.2351977300501	859.9198274943917	460.3452709917319	77	12	40	92	103	0.4792110977842167	1.2730632677198706
305210000	-113807.31505618198	-110914.82326856184	-2892.491787620129	-110914.82326856184	714.7783396474142	0.04633813346474339	0.3465993229460335	0.056178876052787756	0.01829479513258418	0.046304245672651366	3.908567899330446E-4	1.1257218888878135	2.852323093254024E-4	1.7458278933784126E-7	1.2136805187600608	-2292.324058130163	129.71460112933693	445.80580515597285	829.6826244943259	887.9333206135074	377.51605317162245	85	9	15	157	58	0.4788350511485908	1.2730632677198706
305220000	-113852.03508934936	-110942.19619770283	-2909.8388916465287	-110942.19619770283	733.8799145583328	0.04633813346474339	0.38066285578274073	0.060599378112279494	0.01829479513258418	0.04897680557728327	3.826662054752672E-4	1.1854456657751942	2.769737083716318E-4	2.1131889743380537E-7	1.3167372268573765	-2295.9703517829594	125.0941663839029	686.3038439620553	796.0178764795573	933.7318139067874	375.06311395317965	85	31	86	61	61	0.4910798183095931	1.264396398362082
305230000	-113804.1220438546	-110904.81464171776	-2899.3074021368425	-110904.81464171776	747.7789803194428	0.04512312258809015	0.355190974926352	0.054275906421205736	0.017586429901132548	0.043461007469804414	3.668954031056666E-4	1.1533234821087797	2.728736419284356E-4	1.6174088753953924E-7	1.2516858664550263	-2307.9671602361723	139.1710825722849	433.9174536628477	833.1840304171155	533.5204726780185	421.36823160747457	86	15	176	5	42	0.4910798183095931	1.264396398362082
305240000	-113823.01333143435	-110904.1137492871	-2918.899582147248	-110904.1137492871	677.847897900117	0.045913759346687844	0.36274606972178036	0.05991809196466722	0.018164664329960157	0.043461007469804414	3.846093814253307E-4	1.196640973579698	2.95488308929879E-4	2.4453714770299607E-7	1.3641032223841798	-2292.6448012009396	109.77580998436555	548.6805874788182	836.4894719222949	764.7809668239414	403.2770400684297	80	8	178	3	55	0.47606299555908216	1.365014264812964
305250000	-113827.76541347911	-110940.93798561279	-2886.827427866321	-110940.93798561279	716.2118351095071	0.04511453362046831	0.3520212887004693	0.0616899366173832	0.018374232723643386	0.0418557743340081	3.8358706964046664E-4	1.2147225229410241	2.960298730812659E-4	1.8435170770734335E-7	1.2776571226368294	-2300.5145592930085	131.7619835183262	247.98934656643377	876.3779074612252	466.01871759237304	305.20943493158626	70	17	164	21	52	0.45611842190601687	1.1219403813075859
305260000	-113821.00715875582	-110935.87896460237	-2885.128194153461	-110935.87896460237	730.1471590886437	0.04955249844213653	0.3543761022021335	0.06144666101321825	0.01686150902375732	0.039550727910344946	3.76946365963892E-4	1.1354514022212452	2.8422209021451933E-4	1.6417438955643503E-7	1.261117034757824	-2306.9094050393114	119.80696318935668	273.4568386955212	923.7770685330142	904.229407745765	380.09214896525214	63	21	165	15	60	0.4663363114151675	1.1582676050200147
305270000	-113846.65165926484	-110926.92496613416	-2919.7266931306767	-110926.92496613416	827.9607711240338	0.04511981205967694	0.3543761022021335	0.056676833938594975	0.01967700106880171	0.04275877470272891	3.884960289067089E-4	1.2055389694104681	2.8970159815954865E-4	1.5314917596222598E-7	1.121503878087965	-2290.3646947475704	106.88343814839993	562.7347878979094	1162.7328711191788	982.3405660334436	345.59299979739706	83	56	55	78	52	0.4829688969918253	1.3271763420387008
305280000	-113780.99236707106	-110914.33992474641	-2866.6524423246474	-110914.33992474641	766.0236260578924	0.040906324668834065	0.3564657305105275	0.056676833938594975	0.018447130649835733	0.04275877470272891	3.7319908356180564E-4	1.2020077251518893	2.848720612864413E-4	1.7700596239637046E-7	1.28898862105674	-2278.8333402415315	107.18564438459163	483.1271675690635	1103.508857573046	749.4641178887365	351.19658979437713	82	65	58	62	57	0.4829688969918253	1.2574863274881654
305290000	-113789.0702201365	-110942.11095003579	-2846.9592701007164	-110942.11095003579	745.1124560357797	0.04286157128442253	0.3464465889534607	0.05550084844837631	0.017573897571360242	0.045303176039913885	3.8447984326918995E-4	1.1896222167782249	2.887051468977627E-4	1.3012465782451773E-7	1.133512183720449	-2278.3222832940733	126.5554287222537	723.1516408730577	846.5183975612013	1294.4758446727096	266.5623298455409	88	56	101	11	68	0.4754097448173578	1.292519091181018
305300000	-113850.91720858245	-110928.72448793775	-2922.1927206446962	-110928.72448793775	697.5753930779551	0.046651336522705145	0.3567943448319452	0.05664427200852369	0.017573897571360242	0.04354556032639744	3.7658911676896324E-4	1.159262102339882	2.9953369753829654E-4	1.6497734090575967E-7	1.165161487957753	-2284.689924518634	105.86782691897652	565.9258728811967	949.6853945253092	836.3853641923602	390.5637478852446	82	60	66	61	55	0.4754097448173578	1.3031241790683028
305310000	-113843.22650086647	-110917.20689570231	-2926.019605164155	-110917.20689570231	687.6636251506993	0.046651336522705145	0.3567943448319452	0.05664427200852369	0.016360207783086174	0.04354556032639744	3.8685707236658793E-4	1.1462536481928234	3.060617940594889E-4	1.8280643811439127E-7	1.1979513589176916	-2289.9508080768433	158.46866099422874	850.4308298030278	388.90973937206957	960.7749812283394	410.90762186945227	87	34	12	135	56	0.4754097448173578	1.3031241790683028
305320000	-113840.15639069081	-110954.01537509669	-2886.141015594132	-110954.01537509669	627.0587561614365	0.04043502103800271	0.35924455064574534	0.06260053027635842	0.019517741178115132	0.03998179108250121	3.702017166124345E-4	1.119100007170365	2.8863905256371633E-4	1.275158450700839E-7	1.1357242513979446	-2306.732261904959	175.98706664947792	707.4187322872438	1027.0224641981818	742.1319957175965	308.8165458687946	84	56	41	89	54	0.47171738897716137	1.2236431702324586
305330000	-113825.42113902046	-110957.36182359538	-2868.0593154250782	-110957.36182359538	582.2062348191238	0.043711315090752725	0.36965490641792514	0.05871237311866346	0.018679553866947435	0.04095965826174922	3.92260941350523E-4	1.1901055919448562	3.0524437963054475E-4	2.2187147285962982E-7	1.3982480927321002	-2301.301787498093	147.04461029999135	736.766903578635	890.7643020337499	795.6449802040748	417.66058519968743	89	31	87	55	62	0.47171738897716137	1.266373673502482
305340000	-113787.56127019008	-110906.34647583672	-2881.2147943533587	-110906.34647583672	539.6687004102341	0.043711315090752725	0.34641588074691215	0.060312512282149976	0.01556866678712978	0.044259687597114655	3.845846223547367E-4	1.1963545050088351	3.022276136702764E-4	2.784801114748508E-7	1.5147130323284668	-2283.0066789893017	138.93693923613372	147.98653226195285	934.9240404198923	741.7888712012175	501.7144093345622	29	65	104	63	63	0.47575684148062564	1.266373673502482
305350000	-113802.29099116	-110908.44122489513	-2893.849766264878	-110908.44122489513	513.7588482509108	0.043711315090752725	0.3614099877913878	0.060312512282149976	0.019165765535803278	0.04170755099573743	3.8148600370662843E-4	1.1885788780604507	3.108879625007835E-4	2.4695837033761224E-7	1.4188145352151464	-2276.4065983615083	502.4105647053792	128.72653188087483	948.8949620457653	666.1756961883412	291.08236557760443	9	83	137	39	56	0.4756320415839729	1.266373673502482
305360000	-113850.21768480793	-110930.44518602689	-2919.7724987810407	-110930.44518602689	515.5875487674509	0.04350196485213507	0.35019912242909346	0.060312512282149976	0.020609050896644592	0.04011522565867444	3.8199612764982415E-4	1.1740851185255092	3.111900603335846E-4	2.3290154697900396E-7	1.3322639114320058	-2280.6202631135307	120.02878331173325	148.74805076747967	875.0775709594025	1187.4321792232934	314.37014311724596	23	66	151	21	63	0.47817138719204033	1.1916347252344817
305370000	-113817.19349756574	-110931.96086534215	-2885.2326322235826	-110931.96086534215	512.7318759224604	0.045898347464359904	0.3753875422815074	0.060312512282149976	0.017664193290488586	0.042816877210754334	3.928275739359267E-4	1.1763043403612068	3.2632805270842993E-4	1.861216837206486E-7	1.2411763688965582	-2278.0940907710174	312.0564566820574	125.41252086572328	798.7525175503314	358.4549006575021	270.3611059219557	9	80	175	30	30	0.47817138719204033	1.2776267595528854
305380000	-113792.88715917878	-110928.42568895122	-2864.4614702275558	-110928.42568895122	496.11278542219515	0.04345195878443	0.34298872099828615	0.056719424968519463	0.017255766271796508	0.046091291040809085	3.8461522045347046E-4	1.1117969020090552	3.1534433301112297E-4	1.8394032700956744E-7	1.2794211140053502	-2275.2583397869935	140.53419096530948	125.97808272111835	858.5539202916779	416.45612090463374	264.5710204863086	28	63	179	24	30	0.49042353375162534	1.2917254297981853
305390000	-113798.94472663378	-110926.23301605319	-2872.711710580597	-110926.23301605319	487.79092054161873	0.04156610140636065	0.36508720551052676	0.05884912317021407	0.01863935038417246	0.04245912836447983	3.7744025184501884E-4	1.1892843443790335	3.1708751320371127E-4	1.8613607597167107E-7	1.3009047325412655	-2273.1432924189226	216.6688505356561	103.56606796226937	731.8849223814167	316.4046262672083	282.93697379655913	10	79	182	45	8	0.49042353375162534	1.3126523147972227
305400000	-113825.6565313292	-110927.08346440991	-2898.573066919283	-110927.08346440991	540.5797368400183	0.044250631045444605	0.36508720551052676	0.05884912317021407	0.01863935038417246	0.04245912836447983	3.699992790231463E-4	1.1694062136565344	3.2438461107289334E-4	1.8316082443960828E-7	1.2228093621319356	-2258.8006776491125	39.304680320698566	108.58474051830312	834.8257873094318	258.52190621715533	326.28150423987876	1	90	173	6	54	0.4845630729990489	1.2888533070408494
305410000	-113886.68482121681	-110974.7586428112	-2911.926178405618	-110974.7586428112	564.0880269084022	0.04129614326385016	0.36508720551052676	0.06159329610678473	0.01863935038417246	0.04245912836447983	3.7402824409422795E-4	1.1384710261057933	3.169613210160336E-4	2.2656797830599928E-7	1.320854326741752	-2265.6791345409	271.33744159145704	109.42412752417499	836.8244142205265	702.1684669003147	435.7684548953696	8	81	92	86	57	0.48921891049780436	1.2888533070408494
305420000	-113818.80970024977	-110933.12228595433	-2885.687414295439	-110933.12228595433	468.3624998331838	0.04327447837348707	0.3547082815585534	0.05506658755729314	0.018258037281977727	0.0438820957112106	3.969936680675223E-4	1.1067580147549028	3.2574119764476107E-4	2.1986233693782444E-7	1.367853335905475	-2305.5951245971555	161.8938717964859	125.55603500424553	724.0722827006589	404.3413290806542	408.4898050374652	60	26	183	9	46	0.46779300231701404	1.2646571146882386
305430000	-113814.33378244351	-110920.2785566193	-2894.055225824204	-110920.2785566193	415.2409086165242	0.04571761544399508	0.375365824546254	0.058080143588813735	0.015820492141332562	0.04624235225996323	3.7388458191622007E-4	1.2320831040715996	3.3471213891629923E-4	2.2021634582789807E-7	1.3977160030112712	-2292.1233386864265	241.69533014260784	143.93733511727905	901.1335786077218	419.81070680496435	319.08199035885156	18	66	181	4	55	0.4753470746272388	1.2520772735529886
305440000	-113810.54643429603	-110927.19041936783	-2883.3560149282034	-110927.19041936783	454.6781316102081	0.042456717158046775	0.35395618873565593	0.058080143588813735	0.019960442271010636	0.0438511797764018	3.9618343419913556E-4	1.1827762806753443	3.45306206683375E-4	1.6389876276990087E-7	1.1849219096950703	-2289.9746729189837	192.42713835559226	142.07232926128765	748.5220391023962	507.6566176982412	312.31084174288816	4	85	190	8	37	0.4753470746272388	1.2520772735529886
305450000	-113812.98284745122	-110929.25673567988	-2883.7261117713283	-110929.25673567988	465.10538725734335	0.042456717158046775	0.35629725171712323	0.058080143588813735	0.01914888824987522	0.0438511797764018	3.8353490860644864E-4	1.1482837171559181	3.339146286938027E-4	2.1908587162288478E-7	1.3258766540895475	-2262.0479694005894	494.1110541128055	113.60935801293411	755.071312174833	304.353345300802	289.8218212389166	5	82	179	11	47	0.48190572678483207	1.2066795545365987
305460000	-113799.63355308355	-110923.93215315549	-2875.7013999280616	-110923.93215315549	536.4748157542267	0.042456717158046775	0.36964120385404975	0.06203928413411434	0.015138562030714618	0.04725673818690257	3.704914527475807E-4	1.1182799837208843	3.2074845095269585E-4	2.1015956397279796E-7	1.3674392509328666	-2272.820154369914	302.0589669666889	122.51824781326751	960.8885233908906	840.5676073849888	332.030810707272	6	79	149	32	58	0.4742120896253669	1.1503046238430619
305470000	-113809.11061338201	-110918.21106388858	-2890.899549493429	-110918.21106388858	558.8193935824492	0.046650585505406794	0.36964120385404975	0.06203928413411434	0.015978576384529267	0.04406916202300431	3.891478710201722E-4	1.195613235949568	3.318496425126874E-4	2.390484025178573E-7	1.3641111365926288	-2260.2728585893847	250.99072674643963	112.36736898787059	569.7278172502121	809.0212890756575	362.51255324890855	7	82	92	81	62	0.4742120896253669	1.2271632863866258
305480000	-113786.0268116574	-110932.20908680565	-2853.817724851746	-110932.20908680565	628.3727268860108	0.046650585505406794	0.3643100498719668	0.05756768182155288	0.017703371373368807	0.0442465772716285	3.851118996711118E-4	1.2387170136358097	3.176316857829678E-4	2.200146923891887E-7	1.3935624165214031	-2264.322214338977	200.18730384366035	126.14546241744408	569.2949385316149	812.7585769390384	285.7381438509166	8	77	50	129	60	0.4742120896253669	1.284216005795561
305490000	-113827.08719812187	-110940.96720636291	-2886.1199917589483	-110940.96720636291	578.1311649274751	0.044957097851011485	0.343509140314475	0.05226768886290539	0.017703371373368807	0.043732583713025304	3.823064340717035E-4	1.216171287162366	3.0690252481349584E-4	2.3571600457907808E-7	1.401656500615586	-2275.0662675577905	248.56808130675654	137.4027571005263	506.90743375870915	731.4858656542222	388.3862569316076	16	70	51	125	62	0.47081132319801205	1.1816189218353772
305500000	-113814.29806117261	-110919.46567338172	-2894.8323877908792	-110919.46567338172	615.4244211932394	0.04265994765149145	0.34546914506454357	0.054669695696157775	0.017703371373368807	0.04345832778324068	3.9682234228809236E-4	1.1780011725293844	3.207671093186032E-4	2.212965611713327E-7	1.283738397398788	-2262.8954045424002	229.17970072880883	119.99178503259293	631.3457567189371	732.3890970885915	441.5142267337065	7	78	62	118	59	0.47081132319801205	1.185379408605571
305510000	-113837.08499187876	-110956.7105447005	-2880.3744471782607	-110956.7105447005	597.1877930643495	0.042242723889053695	0.3469300587431884	0.04878775855043605	0.017857058630717175	0.04345832778324068	3.866006708216518E-4	1.1884449065410225	3.205665801856551E-4	2.6432699417369606E-7	1.4631254156287807	-2269.0616031267327	190.9329570639152	124.3033551258245	239.00081824874763	820.0163405667362	284.31364115318934	8	76	4	182	54	0.47281975142344207	1.227698332538634
305520000	-113835.10010009556	-110938.16319298574	-2896.936907109816	-110938.16319298574	602.9999634660106	0.0412787988694329	0.358553330669256	0.05539771040313158	0.019692962196159194	0.04387565225830663	3.9363520000034537E-4	1.2382477314223475	3.1872950083463523E-4	2.1677968608885147E-7	1.2881690076751589	-2270.4769178740657	423.13806703008055	81.37496787902603	368.1111787573183	676.3337490156459	408.42928475164194	8	73	6	197	40	0.46960176223940053	1.1144430235142473
305530000	-113839.01414131561	-110966.63368881529	-2872.3804525003275	-110966.63368881529	541.4133889695846	0.044929370374037866	0.3597586106879213	0.05766772232911582	0.018327780063261953	0.042962073294930965	4.028538166326882E-4	1.2306170079367567	3.2671136285176516E-4	1.8190281902164772E-7	1.1916874878439803	-2265.4651606028892	504.17845492898863	139.70707569295888	260.8410510945708	742.7671305346124	359.3515711091652	6	80	5	180	53	0.46781336484760405	1.2117717375868111
305540000	-113783.24160247506	-110927.67968690314	-2855.5619155719246	-110927.67968690314	551.2549670889405	0.046752564364001103	0.3597586106879213	0.05766772232911582	0.016230254002447524	0.042962073294930965	3.8274035131351464E-4	1.2628033452809262	3.0725169313794177E-4	2.0578912253916247E-7	1.3299173097540635	-2254.9397000865642	430.7342682244098	73.28054545916225	190.31862779350018	723.4167612287328	265.7054299248834	7	65	23	194	35	0.4825371030670847	1.1997261223728213
305550000	-113820.08866963457	-110942.61729775985	-2877.471371874726	-110942.61729775985	533.9145072293289	0.04413672976971312	0.36882660495457825	0.06056644659145781	0.01853961036615516	0.046063210643029	3.904788851900737E-4	1.2080556484219114	3.2040591700785616E-4	3.5861755937021645E-7	1.6411657082097924	-2256.443796862504	489.0484731227117	105.74527372280176	677.7828701053833	776.3861994728871	320.2469261794784	8	80	30	158	48	0.47516452732586584	1.248859000212885
305560000	-113824.24286112649	-110912.624720115	-2911.6181410114928	-110912.624720115	543.7035302504902	0.048322819024976496	0.35845082627887986	0.0561741268959649	0.01853961036615516	0.04875804641271814	3.8180589124225484E-4	1.204516102579713	2.975867939656932E-4	2.494069585782088E-7	1.385218126483167	-2282.76672991609	280.89629350419256	110.79324929285922	262.7582736897443	845.7269114881177	324.39693108208996	9	65	22	178	50	0.47516452732586584	1.313893438626983
305570000	-113814.85517079753	-110920.80380178127	-2894.0513690162634	-110920.80380178127	607.520890436052	0.050077726652942335	0.37903069396319783	0.05835743468890782	0.01853961036615516	0.04548619856032586	3.921113463950621E-4	1.2171391669543057	3.0160250475162693E-4	2.6548325807329856E-7	1.4179179538971411	-2281.913156702494	113.08291993804542	98.51281905220046	270.60281556753444	852.7532502214291	369.39357809551245	31	37	32	186	38	0.4770506412777983	1.313893438626983
305580000	-113795.68477680828	-110896.87648259774	-2898.8082942105407	-110896.87648259774	622.7109947832079	0.041725053596906786	0.35874233001390776	0.05835743468890782	0.01798419718643033	0.04403328618520974	3.7368026380214656E-4	1.2007021033588543	2.8876585080519536E-4	3.462621931861219E-7	1.684173243385394	-2287.72252456118	279.54116398714206	103.69517832374395	355.75797714604465	843.6073954979129	339.0721677293684	11	53	36	185	39	0.48057614929758924	1.1938877831113694
305590000	-113820.51705487544	-110910.14536647646	-2910.3716883989796	-110910.14536647646	615.5460837961941	0.04418634014145848	0.35874233001390776	0.05395601653687751	0.01798419718643033	0.045793456986862456	3.761106490978444E-4	1.1907511023591575	3.0685847438037593E-4	1.4516538934842764E-7	1.1313131132636889	-2274.651257936058	377.30383610963656	121.6056355733815	361.4831950572443	777.2404475101679	229.30746278825308	10	61	37	180	36	0.4722343228180364	1.2542275716161195
305600000	-113783.2890708323	-110882.06638732088	-2901.2226835114116	-110882.06638732088	621.2048363137594	0.04699380874029426	0.3748000702420838	0.06489799027399713	0.017553380966300873	0.045793456986862456	3.703359545615871E-4	1.1943820958345368	2.9708369463551015E-4	1.8914939350359732E-7	1.2934185364790276	-2280.7287057980425	117.55346344650302	128.89650191071576	345.09635552373925	752.5417368564317	387.2114931670814	32	44	37	157	54	0.4817545986348499	1.2542275716161195
305610000	-113808.69215912174	-110915.7882779972	-2892.9038811245373	-110915.7882779972	621.5168249067403	0.04103359692005833	0.3471921385483332	0.06085198354451663	0.019505850419289466	0.041094171162248706	3.7025715001606714E-4	1.164246829664857	3.02798120270575E-4	1.2739043067816637E-7	1.1104945018115817	-2282.3324400621336	196.89849250157928	112.2983815929491	282.61730211168083	865.3508087060862	380.0707021948896	58	14	43	155	54	0.4823284324144661	1.1384730232143296
305620000	-113875.4828054155	-110925.45643539657	-2950.0263700189194	-110925.45643539657	727.5677063050119	0.043841435048804084	0.34948713553190625	0.057875373187400096	0.017131824440873047	0.04513002452362403	3.673472721652456E-4	1.1479902589876985	2.9296350052540165E-4	2.6778522618148145E-7	1.4563011175133058	-2284.4655279060003	124.21488722906074	224.84951211614106	416.01499841139065	830.508067136357	291.89434547790034	56	31	36	154	47	0.4823284324144661	1.3531784336368942
305630000	-113835.752469211	-110901.41045590761	-2934.342013303388	-110901.41045590761	716.4209091133398	0.043841435048804084	0.35294709075375347	0.05882890912467727	0.018114739170957957	0.04513002452362403	3.791801086246422E-4	1.1529899430103003	2.929886779675891E-4	2.0411760896885527E-7	1.275539520886508	-2285.5419263941003	408.1864595745259	139.46143005651152	379.60504288468553	743.1493156757394	321.7182019061095	4	73	30	172	45	0.4829910504959445	1.3531784336368942
305640000	-113802.90818708343	-110881.54425933035	-2921.363927753084	-110881.54425933035	729.0787895217812	0.042404710397317455	0.3624339773237483	0.056012828447730444	0.018317155555281628	0.04513002452362403	3.667712294121172E-4	1.159827332247925	2.864848819943751E-4	2.0699943573190683E-7	1.3322131867082656	-2286.8730763458484	136.76614885405732	151.2580310952004	586.3698152950802	777.1165076569229	391.11516240441773	28	48	53	145	50	0.49227137732298776	1.3531784336368942
305650000	-113808.39113906086	-110894.15165069635	-2914.239488364504	-110894.15165069635	750.515106293959	0.04449002623023736	0.3545074398506541	0.062330857073161175	0.019297227804339408	0.04513002452362403	3.646462254888756E-4	1.1168567196132793	2.9233156238112117E-4	1.6581560250747673E-7	1.2075319201359633	-2281.782762727414	153.39967098732996	146.82745452958622	450.25938725220703	681.6769076727611	367.2731764837443	57	23	7	182	55	0.4952301143538553	1.3530407314900748
305660000	-113792.21745034835	-110892.0671570831	-2900.1502932652534	-110892.0671570831	788.9708473765729	0.04449002623023736	0.385638456312171	0.060966796925628924	0.019730870310144064	0.04513002452362403	3.641845736951802E-4	1.2220159916320033	2.7398929633161846E-4	1.9881658154062083E-7	1.3428630364053564	-2280.711610647892	163.84964581060302	36.54998014151605	91.36358764663994	710.026005014394	451.90689724459446	57	9	15	224	19	0.4952301143538553	1.4151023774788642
305670000	-113812.22927481972	-110907.8710132263	-2904.358261593422	-110907.8710132263	724.6323706816853	0.04640099983009406	0.35244967707792446	0.05951374305646783	0.01834053984919633	0.04513002452362403	3.654777076241426E-4	1.2214307944016016	2.8343344983788833E-4	1.894620579284459E-7	1.3129436175325964	-2283.2572960079797	171.5360803005079	32.96722598336887	159.9739171492729	704.4055946423763	276.87894078588187	47	22	12	229	14	0.4952301143538553	1.3606530258311944
305680000	-113811.40739333795	-110879.97607090301	-2931.4313224349403	-110879.97607090301	786.3584064392766	0.04647849042858454	0.35720460159181955	0.05733028040947977	0.018119154303010025	0.04567308407520404	3.7680413994403483E-4	1.1780557994903444	2.9164167447914575E-4	1.4417175391236275E-7	1.100486610813888	-2288.129831149052	132.95313960760058	135.66365656030155	246.89502279731707	706.4804740164685	421.36434719720916	26	42	20	209	27	0.4835523508404808	1.3606530258311944
305690000	-113858.89880295043	-110899.70049765357	-2959.1983052968612	-110899.70049765357	773.4055262603191	0.04651628211876749	0.36666663309477093	0.05733028040947977	0.018565882849383854	0.04567308407520404	3.755523923540835E-4	1.1928084119241267	2.874482286147689E-4	3.025293232289451E-7	1.4529355284262981	-2289.2006918872094	203.87133528468001	113.74448841518891	350.03116390059927	701.1087219201313	288.3504407606035	11	66	32	176	39	0.4868784828896664	1.2897863462982049
305700000	-113808.44739762151	-110923.4143515289	-2885.0330460926057	-110923.4143515289	677.566147395286	0.046659591985900674	0.36666663309477093	0.055012867767873064	0.016978628344180187	0.04420351868198271	3.853199564070195E-4	1.1975229830491032	3.0548085092968984E-4	1.8087375813945514E-7	1.2364960011105606	-2280.7697131300843	205.8334618218791	111.81848125859595	371.5588318208985	737.9078371851617	255.55160395644688	9	68	4	214	29	0.4814318179406027	1.2787754188481095
305710000	-113836.98727088829	-110926.65872301109	-2910.3285478771986	-110926.65872301109	774.6701845440399	0.04458899895721252	0.36394345941117445	0.05455420818887726	0.020098637091547755	0.042853459327512305	3.7211153706847856E-4	1.15282380078895	2.92768146993765E-4	1.4559602429650416E-7	1.1396026016568308	-2287.7474588453283	417.7157482326943	107.7396466005583	171.73453851139413	669.6299825972246	331.94644158391117	10	54	11	216	33	0.4814318179406027	1.3544125459638583
305720000	-113855.27454976544	-110938.23309435975	-2917.041455405695	-110938.23309435975	748.9871520943661	0.04764533691828027	0.3726193145379415	0.05699108793256684	0.018492358306780882	0.04329266118367992	3.7321687877693967E-4	1.148798230886817	2.8726543907674093E-4	1.594346645766758E-7	1.2025582192734263	-2303.291872254121	270.48773811488206	113.85971535462109	333.6773999224961	830.1710049260925	603.7205635307513	10	64	47	146	57	0.48887288067107554	1.2778423599883844
305730000	-113845.16446724185	-110929.7129642384	-2915.4515030034586	-110929.7129642384	740.6528850773602	0.04488005500762321	0.3451423820926411	0.05731342619176776	0.019048421235109633	0.0427663874326468	3.675999540388817E-4	1.1407218921386346	2.8258795079561807E-4	1.7672557052107926E-7	1.2452665891837635	-2291.812529757828	248.7363551210424	93.96997660990054	468.26050591573295	856.2633122391018	596.0026692833644	11	67	58	135	53	0.47654637243206044	1.2778423599883844
305740000	-113871.96707135136	-110936.87663587426	-2935.0904354771087	-110936.87663587426	779.4163313727224	0.04737807642670712	0.3504399076517773	0.05871314101627114	0.019048421235109633	0.04243425611620121	3.753337024795393E-4	1.2220001417582398	2.835568069001551E-4	2.0613271951711417E-7	1.250393451747184	-2276.998683829226	169.53551274654828	98.7906427658303	246.36355358552143	780.6719639597998	515.4447737505766	10	68	10	181	55	0.49116569990498765	1.3636657472645508
305750000	-113888.33980608327	-110932.64212392429	-2955.6976821589733	-110932.64212392429	755.3106094371756	0.04668400350596889	0.360378654846013	0.05922375439404252	0.01969400241265509	0.041938601838425404	3.582267130314896E-4	1.131607493169539	2.845825712561467E-4	2.0647955150556344E-7	1.2849795298883282	-2283.8284343657647	163.57890084603213	86.66158216284023	441.1778629077317	739.9759638082055	328.89722951405025	25	57	31	169	42	0.5040008579467696	1.433851587560751
305760000	-113869.43493048714	-110928.55218615748	-2940.882744329659	-110928.55218615748	712.4591048389692	0.04618535389255334	0.36322143617407304	0.05922375439404252	0.018788132737259995	0.039481145811200914	3.6225678475028275E-4	1.1054758184999876	2.9487549217961396E-4	1.75993634084944E-7	1.2139429813155678	-2292.337629476347	154.3307812935237	212.93609836002818	515.8343161782656	832.5576547472978	405.02703041316914	73	12	77	124	38	0.49592046062075046	1.4622322719913392
305770000	-113858.51217161573	-110941.99769928999	-2916.5144723257354	-110941.99769928999	761.1354650560618	0.04173672828459574	0.3639964694762938	0.05780509948411976	0.018788132737259995	0.043723193408272645	3.6674123706121145E-4	1.1063894286121136	3.1521293230286044E-4	1.2801083625375485E-7	1.0578044345078093	-2280.3684099843017	198.85880304579536	142.95231366404468	326.920938122299	827.2287039951816	385.5738638405482	10	72	21	155	66	0.47985827898915534	1.3298543611316098
305780000	-113843.74861774265	-110909.38815556216	-2934.3604621804902	-110909.38815556216	710.1890857770209	0.04457868442430572	0.35849070539797473	0.059716601675837394	0.01938468335036231	0.043723193408272645	3.609440322906791E-4	1.177850876645897	3.095433424823473E-4	1.4700594508810463E-7	1.129526499602545	-2282.3398080271986	346.16082315878816	143.93276435770548	320.5789811011602	687.9851305347838	513.7859463133155	7	71	14	188	44	0.4699340290664649	1.247980138470481
305790000	-113830.33926910213	-110921.39277106454	-2908.946498037591	-110921.39277106454	608.2217529846489	0.04608614354789879	0.36481082398365394	0.06029575354388454	0.017785159639103706	0.04322465124486706	3.628756879998442E-4	1.1186243440559813	3.0165880326880575E-4	1.4880137159358492E-7	1.1551147787139031	-2280.3641143816662	214.86951967486763	103.17059727271439	189.25130350814737	749.1970681515118	421.0375421897083	12	48	30	173	61	0.4841700210722891	1.3076367707422007
305800000	-113861.83963931225	-110931.48822551403	-2930.3514137982256	-110931.48822551403	585.210977449606	0.04447406121734006	0.36481082398365394	0.05643653531105929	0.01750973509628245	0.04572180236970333	3.635475012509357E-4	1.0817519103473665	3.2054672574691005E-4	1.5613249446172952E-7	1.134852193251232	-2279.8188052587716	124.08718218294202	126.4577753841937	301.4419142800284	813.0145511850736	429.78719530162334	39	40	38	149	58	0.4841700210722891	1.327567805190589
305810000	-113863.44852183232	-110952.08010001302	-2911.368421819303	-110952.08010001302	595.5075125242441	0.04272123562839841	0.36481082398365394	0.05643653531105929	0.01673773321229802	0.04572180236970333	3.559662826120213E-4	1.1014324234866741	3.1031320737592844E-4	1.2328694095228413E-7	1.0942328204178902	-2284.7095735160306	140.6187379685893	88.36898730320542	395.5079418783041	867.1155000681819	438.1686023143654	77	3	44	136	64	0.4871424465449066	1.3253152115370017
305820000	-113869.74777578354	-110929.92824404736	-2939.8195317361797	-110929.92824404736	650.6458018966725	0.04032245660658105	0.35046730978937707	0.05735539364024083	0.017530676113626794	0.04572180236970333	3.7079405581220395E-4	1.1117394871118162	3.117998882450797E-4	1.6243625349216649E-7	1.1318273104667065	-2274.3021298826434	283.32438298274025	137.84853869219575	423.34376150186716	690.3208986811712	358.49273362834805	11	66	42	153	52	0.4769056078283267	1.3967731701864592
305830000	-113837.1774752586	-110917.72821939623	-2919.449255862371	-110917.72821939623	634.0342712354704	0.04617804353168127	0.34875374009945004	0.05735539364024083	0.016857258269365013	0.043498171903588685	3.6401071942677565E-4	1.1424208339812372	3.1312635450296306E-4	1.5129001920690536E-7	1.1563506142539839	-2285.816569719521	184.72381884814402	144.03391133344297	276.8152112174179	691.9735073116632	416.713042652678	62	23	9	157	73	0.47355302643411107	1.281574529900982
305840000	-113879.01939298189	-110927.5136569595	-2951.5057360223896	-110927.5136569595	657.9664873472382	0.04483840464294761	0.35572017573184694	0.057936432025439064	0.016857258269365013	0.041630362063378716	3.6480560674273293E-4	1.11934812203432	2.9742293394462404E-4	3.1060542888219973E-7	1.5417551299290735	-2300.8719087880986	374.7290304197409	153.0849349295995	290.12524812189616	713.0427462455372	510.64467626457247	7	76	19	183	39	0.470718608496325	1.2739326637031367
305850000	-113844.25020315062	-110914.10891827666	-2930.1412848739596	-110914.10891827666	669.8506289427979	0.0436489576733467	0.36197303434867106	0.05727471079413184	0.01814837078529196	0.04669691221507767	3.655914424125337E-4	1.162726685646146	2.9249577296655137E-4	1.4442007775435704E-7	1.121781587518445	-2285.849570953944	155.28437729946387	446.9642683246521	440.7267391382865	869.87491054405	352.4137288254878	83	17	5	155	64	0.4778677328387233	1.144695340075403
305860000	-113847.94440879762	-110925.5392551419	-2922.405153655716	-110925.5392551419	682.4776242062837	0.0436489576733467	0.36336548987218154	0.05827396753436037	0.017801846945833002	0.04718949545799684	3.5500571210007686E-4	1.1691865296579131	2.9230853421512404E-4	1.135876968762195E-7	1.0454506264587347	-2283.704816031494	189.3862542218707	137.7478804005397	580.9457331135737	729.1550845736464	396.33688220384585	22	60	25	164	53	0.4778677328387233	1.2494129369702276
305870000	-113850.86493151038	-110942.96782817626	-2907.897103334117	-110942.96782817626	689.2588676812642	0.04710340752478666	0.35825125570024435	0.056926210499365075	0.01644094243476388	0.04136839515667272	3.589162023731925E-4	1.04969523721839	2.981833694841474E-4	1.058595250499731E-7	1.0140672869948482	-2286.508405310475	137.06636405519887	210.99036600153332	497.15694866497495	830.9320340448561	451.1311987429352	48	40	13	163	60	0.48795735953881914	1.2315685245541765
305880000	-113806.8858971191	-110918.35550212786	-2888.530394991237	-110918.35550212786	701.2698534479102	0.04567253463756769	0.35825125570024435	0.06010114288748085	0.02023020957912438	0.044909156635757494	3.700397725489085E-4	1.1152549872630668	2.975464878426551E-4	2.3517480084291814E-7	1.406420176254908	-2268.267795480274	131.5304030272806	149.49326615407904	600.400539909174	956.0176386984294	388.3094714627998	43	45	67	108	61	0.4777918137934706	1.240971604385974
305890000	-113771.96961062544	-110918.97617705299	-2852.9934335724497	-110918.97617705299	776.6105267205484	0.04620080756887714	0.361974807285617	0.0634790947690011	0.02023020957912438	0.04273725060224636	3.783484654281416E-4	1.0981385488371607	3.053697331474659E-4	1.8665648565118565E-7	1.3249842900358544	-2277.6828463690886	133.7697338984768	145.08936278139564	340.7733946304371	697.5940465776647	316.7472158988256	31	56	7	173	57	0.4723073198889483	1.3076691448902085
305900000	-113787.32324200559	-110906.14817543536	-2881.1750665702293	-110906.14817543536	902.723376400377	0.04620080756887714	0.37156807262961333	0.06166345215516333	0.017401111254195897	0.04015611480142719	3.7782818960734515E-4	1.0932857578880495	2.938362846012671E-4	1.434043431598367E-7	1.129394231900524	-2270.9611139971435	646.5615486746732	127.32421659223303	301.17462587498017	839.2994305479614	315.0268332171284	8	72	13	169	62	0.4820114089290454	1.2702366629098913
305910000	-113834.7069267157	-110919.9713495412	-2914.7355771745	-110919.9713495412	816.6966518499371	0.04620080756887714	0.35070428862680464	0.06343897430425352	0.017755688923515613	0.0393562820028828	3.912948618219832E-4	1.0903962397068683	3.0461350955086853E-4	2.968242887055968E-7	1.4727235126092855	-2282.4167294272556	574.4326552849142	128.8814512014986	609.1432149291368	841.3448435786346	366.3114839610579	11	73	12	165	63	0.4820114089290454	1.2702366629098913
305920000	-113791.26495148282	-110914.56818670886	-2876.69676477396	-110914.56818670886	850.3543428858927	0.04244877723720572	0.35070428862680464	0.06174432735193992	0.020676276747120557	0.04172019456495141	3.7150563265938896E-4	1.0872191071440143	2.944946106129664E-4	1.7328748014094393E-7	1.260745854442804	-2282.4977593203216	408.1768573615169	134.786829277937	333.61450883798796	872.1529769265265	354.720831541736	7	72	10	180	55	0.5027105128491322	1.4511389434221638
305930000	-113787.67556107412	-110912.05808130502	-2875.6174797691106	-110912.05808130502	841.4143559251622	0.043262654528894044	0.35070428862680464	0.06174432735193992	0.018652760871675285	0.04383156869119657	3.637750846557358E-4	1.1406006818766987	2.8623242453625894E-4	1.6663442863234906E-7	1.2701771959887775	-2287.9681258625565	382.02723903946776	133.7323972674507	170.34260354137027	780.1886492739958	258.3947020821093	10	58	20	192	44	0.5020472841683086	1.450753810894671
305940000	-113792.3297633438	-110909.02572254914	-2883.304040794662	-110909.02572254914	859.5285790497214	0.043262654528894044	0.35070428862680464	0.055141548284472666	0.017387304143369035	0.0439986747871217	3.722527331154941E-4	1.0877222999019582	2.935845432582285E-4	1.5247698371649401E-7	1.1820632369041466	-2287.7035404234625	202.44139726063239	121.09888942518072	144.4086907109863	894.8020789278634	397.70310498517296	37	48	1	177	61	0.5024672469050148	1.5088980716130262
305950000	-113806.60027785135	-110935.10025380229	-2871.500024049057	-110935.10025380229	833.4081653697714	0.04360259493673249	0.35855199122573655	0.055141548284472666	0.018631773382103325	0.04705394065499572	3.7270721307238554E-4	1.1020959086799123	2.855842980175654E-4	2.202352886562245E-7	1.4500911960155727	-2297.8937750213586	204.55667211780093	130.93296978844032	695.1290305722212	715.9250821493908	391.923935474955	19	66	104	77	58	0.4991945809324087	1.4941172352118166
305960000	-113786.56078324805	-110927.65911236698	-2858.90167088107	-110927.65911236698	822.1104565739648	0.04360259493673249	0.3817263594810468	0.06234167360260497	0.017881508646635222	0.04213221032435369	3.7213962691787645E-4	1.1507014164665492	2.819943932852367E-4	1.1909079701131338E-7	1.1350674016774027	-2301.3891925643734	338.5265061598117	135.92059656132557	759.3991901629748	373.09104717364806	477.92001867306647	14	72	184	31	23	0.4991945809324087	1.3742207099685644
305970000	-113842.16644444251	-110949.75106051388	-2892.4153839286346	-110949.75106051388	718.7948909870142	0.04360259493673249	0.369570719665142	0.06234167360260497	0.018711735824309614	0.04510023195733541	3.788559317664835E-4	1.1499907428622094	2.926280552522899E-4	2.2649370057836734E-7	1.3925501406389873	-2292.806353312397	207.7640256287038	129.2479473102305	643.6712834836169	417.50834252589544	312.25345621263614	10	76	197	18	23	0.48712712461633867	1.2988729620192334
305980000	-113779.5175910251	-110931.04130318249	-2848.4762878426122	-110931.04130318249	782.948554775894	0.04360259493673249	0.36617619733543827	0.06234167360260497	0.020341156796209296	0.04227630185001489	3.7544086300148494E-4	1.1862605117837794	2.90166667346231E-4	1.5017310431052375E-7	1.2400538123557294	-2289.3488553435027	161.03047298681383	106.60692819572043	732.7546665496416	591.2800454883003	356.44038047697995	42	45	167	18	52	0.48712712461633867	1.3282178754314347
305990000	-113805.44461913395	-110953.9494205391	-2851.495198594853	-110953.9494205391	817.5152912428882	0.044140592996189505	0.37392162964219927	0.05618745229712429	0.0170922935481578	0.043011672710779845	3.893018128835483E-4	1.168841418235531	2.912701184651408E-4	1.4485112642948267E-7	1.1715620070285635	-2288.277724475073	137.01919322610198	388.10207094133943	955.0396133918506	844.6148517804962	318.35282765096275	88	34	107	43	52	0.48712712461633867	1.3271783514466426
306000000	-113763.21593774894	-110932.25457413547	-2830.9613636134723	-110932.25457413547	803.0936607137719	0.04354390276826418	0.3479172830379546	0.05618745229712429	0.01791119032990974	0.04470625596956152	3.7684548558032606E-4	1.1070844899776615	2.886228553929473E-4	1.358217208091887E-7	1.2082990216990224	-2287.5453459589994	139.56077024818723	540.1723053056704	872.3592367699538	787.7840983258395	310.01212183662534	88	37	42	100	57	0.47717783708564976	1.2748692841245592
306010000	-113817.61703939042	-110937.88915525895	-2879.7278841314624	-110937.88915525895	795.3218187402948	0.04304419843515463	0.3879759796414578	0.06101218065106634	0.016447258485679277	0.04470625596956152	3.9755794118579964E-4	1.1607821210822067	3.01261190048844E-4	1.699545415091529E-7	1.1971694311132226	-2290.0315162832844	125.70710002044285	628.3131207463808	747.1680239291964	707.3268626450182	385.31814043449964	83	63	54	60	64	0.47717783708564976	1.2578124870949607
306020000	-113859.57931583986	-110962.17030562168	-2897.4090102181794	-110962.17030562168	743.2020139494701	0.045984292740981494	0.36232646608968894	0.05688674160374788	0.019064249843786706	0.04470625596956152	3.78360146893285E-4	1.159011496370512	2.928514776867022E-4	2.2095176493832592E-7	1.3915662722939173	-2295.2251549983484	152.96031624955626	515.94750462323	967.2168482873554	803.4305892296402	390.30597690234396	89	24	47	117	47	0.47717783708564976	1.2203971025170077
306030000	-113862.29741993084	-110970.30819270857	-2891.989227222265	-110970.30819270857	713.4685768787623	0.04061719952887975	0.35992050141757054	0.057027581944782364	0.01812732672506564	0.04723860978924191	3.757601223945134E-4	1.1234230830639154	3.026919459540556E-4	1.1579821693600021E-7	1.0748691405239141	-2308.8832684970193	212.13635883177298	577.2363758416138	883.6216899635544	855.6654351305177	348.80868029079164	86	32	5	146	55	0.47717783708564976	1.1833777728936719
306040000	-113845.84272038368	-110925.33521919034	-2920.5075011933395	-110925.33521919034	681.9344962901883	0.040783846497326866	0.35992050141757054	0.059397451646743975	0.018172409065271275	0.04723860978924191	3.63038474588332E-4	1.113769046046084	2.953804410382301E-4	1.239671729469219E-7	1.092058771373906	-2302.913411592059	199.05941616045675	370.49139273646387	423.6403976404926	777.2549104776602	366.6572533365842	74	43	7	156	44	0.47717783708564976	1.1833777728936719
306050000	-113876.25216806574	-110948.4577350084	-2927.7944330573387	-110948.4577350084	761.3902987432028	0.04481361609380456	0.35782809324186515	0.059397451646743975	0.018172409065271275	0.04396961765291975	3.761338541894636E-4	1.2054970092482846	2.8811612634736073E-4	2.6209328511796537E-7	1.441614921608962	-2292.578593245803	165.21634705350883	438.66610719322347	256.92787267591115	934.5806468044395	377.9733746094501	82	34	5	133	70	0.47717783708564976	1.1877858884933874
306060000	-113869.76060079619	-110939.32565386672	-2930.4349469294666	-110939.32565386672	796.6677443319248	0.04395107003188715	0.35782809324186515	0.057695050332202194	0.018172409065271275	0.04396961765291975	3.7956072134951124E-4	1.2209058833108126	3.1073298864848104E-4	2.026439348915941E-7	1.257888846038669	-2285.2890373173923	163.53707232099455	431.0943597881575	812.7325529620975	909.9742751143475	462.8740893421356	79	37	6	123	79	0.4629923358386902	1.1163322173577364
306070000	-113894.86326226656	-110959.98212032166	-2934.881141944901	-110959.98212032166	680.6595677834571	0.04395107003188715	0.3590845809805245	0.059768896127441705	0.019623571296920966	0.044302697329333125	3.508286872699701E-4	1.220775780660399	2.933296839265025E-4	1.6592817881362394E-7	1.215770212792137	-2278.0260958167137	146.15580611915522	408.40957777922466	1092.2933388629797	704.300981339654	393.97139235768816	92	32	18	119	63	0.46840479981239314	1.1146525291740417
306080000	-113858.64391714068	-110929.64909951693	-2928.994817623746	-110929.64909951693	710.9258348672263	0.0445910913028509	0.3628444504961598	0.05912166532332356	0.018800439031237445	0.04182135322727303	3.698070638611309E-4	1.1892800330934097	3.032339743954803E-4	1.7372346705293509E-7	1.2346310166744106	-2302.0801184056554	186.93022157149903	295.1190702875783	457.87202226871466	752.2758894724844	432.1534279570017	77	19	32	152	44	0.4801880588849111	1.2522746342749786
306090000	-113864.1155516339	-110954.0710077937	-2910.044543840205	-110954.0710077937	719.0492710970545	0.04572717678829253	0.3628444504961598	0.05912166532332356	0.01999597451674397	0.04182135322727303	3.6665408996024146E-4	1.170134699560013	3.056181805483916E-4	1.3393723755944877E-7	1.107987645459053	-2285.5083792664855	139.61036301454928	108.17040262620799	272.43556056845705	808.2743754781353	403.42678022643287	66	1	56	138	63	0.4747943529439498	1.2457627451980917
306100000	-113829.50162592654	-110903.8436778344	-2925.6579480921328	-110903.8436778344	676.3750515058597	0.04823313431500471	0.3657768758249081	0.05912166532332356	0.017692856594756442	0.04153435322482896	3.784496550641923E-4	1.1407340982333936	3.106145991526025E-4	2.2828437851744137E-7	1.3000305369477716	-2279.744107212128	179.0272973804732	229.82859337996607	565.099539126056	1010.7619971154472	341.5199926439156	75	18	34	147	50	0.4816503971865369	1.2457627451980917
306110000	-113854.78763919488	-110918.02835446002	-2936.759284734861	-110918.02835446002	514.5388349845939	0.0431673739308932	0.3657768758249081	0.06172085238320305	0.01859112740004745	0.04153435322482896	3.646946883886373E-4	1.1477779580351377	3.093238385556228E-4	3.065792800962774E-7	1.51355623009347	-2283.12289635386	188.14076397552384	230.3974124442205	618.1223087231531	692.0436565064736	341.7055087418662	89	8	15	153	59	0.4935013730128609	1.3132362893205523
306120000	-113831.86181956143	-110926.94133545266	-2904.920484108767	-110926.94133545266	549.6058292774377	0.042278712013270374	0.3657768758249081	0.06293688032109496	0.016957183756902777	0.040567461305422665	3.689832361033669E-4	1.210874107172157	3.0425089043764327E-4	1.5315629669949528E-7	1.182539373347785	-2291.2952962928343	137.5128264336524	196.26099759887754	416.5601100617077	822.0888795626971	335.60666162037353	61	29	32	157	45	0.4935013730128609	1.3132362893205523
306130000	-113808.61010855553	-110900.69851189843	-2907.9115966571026	-110900.69851189843	618.4233303872221	0.04431191827257714	0.3657768758249081	0.056363559159283844	0.017245628134280974	0.044232925529847325	3.7956775954711003E-4	1.2513938498407815	2.9588289974442726E-4	1.8480090014980338E-7	1.2743407849702622	-2297.8024339988697	122.23071235549143	271.5547453530264	609.2852421992977	865.9958856346497	395.73741293320535	91	10	19	175	29	0.4964154245794684	1.2945476001936649
306140000	-113836.09271463107	-110939.16180732558	-2896.9309073054937	-110939.16180732558	504.55867926000764	0.04481144934167215	0.3657768758249081	0.0553822755620338	0.01938839212277593	0.044232925529847325	3.83458546103757E-4	1.2379921182480416	3.0184723286687314E-4	2.548282587370323E-7	1.4465918508830335	-2303.2755613187614	145.62610170343234	68.52716992739393	119.29034184954443	748.5599408393059	430.1097245473425	62	14	13	192	43	0.4964154245794684	1.4178802022297607
306150000	-113854.03459845227	-110956.45453602137	-2897.580062430904	-110956.45453602137	534.0407147372242	0.047816523594651925	0.3638407369955596	0.0553822755620338	0.017494949540742804	0.04278411423893553	3.8321606564927375E-4	1.1868861825586376	2.9296185831368104E-4	1.9579912663837324E-7	1.29805979826332	-2306.871433332636	132.75144028668618	113.84041256472372	443.08352617951033	889.0644092975083	191.77359966949192	79	9	31	184	21	0.49748756477129147	1.3868685245608583
306160000	-113831.8880595397	-110959.17250809268	-2872.7155514470223	-110959.17250809268	562.7223930657381	0.047816523594651925	0.3638407369955596	0.05698406602185574	0.017316292689651493	0.043815324974230116	3.9345464235349066E-4	1.2515906402703125	3.0227447635096323E-4	1.6018657671167896E-7	1.2107965132217517	-2302.110410726853	181.30366601221658	100.38777225160474	558.1545723930172	938.5123910959868	442.21389721512355	49	39	58	120	58	0.4886563360676683	1.3927062668767554
306170000	-113851.30626048413	-110947.13742850674	-2904.1688319773893	-110947.13742850674	614.138534266441	0.043770010768156224	0.37400665543800915	0.06383820493977382	0.017938635240380706	0.04433966249510353	3.844887776748428E-4	1.2452980183073086	2.82012043950213E-4	1.7965219623646888E-7	1.250714107392639	-2305.8551729027654	167.5282979257602	134.9475991785046	478.73863679016586	774.220148258163	517.7301288876353	55	40	30	134	65	0.48514998421034067	1.2827634533257213
306180000	-113804.76649284136	-110948.11242982499	-2856.6540630163586	-110948.11242982499	549.5375062099761	0.04509089203720602	0.36077227169090165	0.059861246673044356	0.016943661114121444	0.04615544673408144	3.947405397962088E-4	1.212163415307297	3.056589807773519E-4	1.8341182940262048E-7	1.251206851108197	-2276.432137346712	64.56167648849451	129.19114138720232	299.45820798521316	938.147308497069	407.55200065835794	2	96	32	134	60	0.4777389368218721	1.2531376029471812
306190000	-113835.52825757037	-110954.24276643575	-2881.2854911346194	-110954.24276643575	628.5481496251572	0.040682792860193905	0.36077227169090165	0.059861246673044356	0.016943661114121444	0.046234424860702034	4.03742743811148E-4	1.2122950041659197	3.155144942077193E-4	2.4058901958068153E-7	1.3109693957440676	-2268.945017388051	124.90031973999491	105.73125608357009	236.09527175634116	825.9649316138361	354.40524450265156	18	60	52	137	57	0.4719427422228209	1.2531376029471812
306200000	-113851.07841280191	-110959.1500262835	-2891.9283865184084	-110959.1500262835	594.7456320981395	0.04321794802404468	0.35639117439317036	0.054856178617924536	0.016943661114121444	0.041086589047913416	3.892740690894695E-4	1.1938388020798731	3.0770412221478794E-4	3.290749503097429E-7	1.5403198482656268	-2270.499819090025	117.05015516386682	100.84927256755648	324.25503732431855	791.5074526331032	262.3540369131768	46	42	41	160	35	0.48475250528575453	1.2531376029471812
306210000	-113871.23053909937	-110985.63215153049	-2885.598387568883	-110985.63215153049	639.5440193891676	0.04321794802404468	0.37034670265020464	0.062151323861729106	0.019364288062885263	0.047069469788646776	3.793516909121295E-4	1.1804042330147018	2.9948686345797625E-4	2.0214463778924939E-7	1.3080582089504436	-2271.2614537247478	350.17067202634047	110.7915727589863	393.55182012986614	876.8076258071617	492.59151699953105	8	89	32	147	48	0.48475250528575453	1.343685776310369
306220000	-113857.32195696885	-110962.43874012979	-2894.883216839059	-110962.43874012979	581.2829665595867	0.04321794802404468	0.3653026271655106	0.06595647411921317	0.01840466770437708	0.043507604586381685	3.766783961832639E-4	1.263499242435979	2.84554479192026E-4	2.1028491619267524E-7	1.3596009763536825	-2286.0515837941657	316.87218421339884	126.18562220486133	297.72122935625214	833.4093550146501	513.9463505828958	2	93	39	103	87	0.48475250528575453	1.3416768222992987
306230000	-113847.98643590025	-110960.56515247948	-2887.4212834207747	-110960.56515247948	616.5775411276753	0.04638533248027367	0.3653026271655106	0.05866018117004284	0.018613123093798725	0.04445337905654762	3.832717546090246E-4	1.1903141556838543	2.9181359628480954E-4	1.7426014770862163E-7	1.2402136117365485	-2289.0128566758353	166.3094742078782	174.35789725851544	572.5084223310142	806.0679996181635	465.2382962159619	35	57	59	134	39	0.47805490090628344	1.3016434589952817
306240000	-113828.71667950066	-110946.42867279882	-2882.288006701845	-110946.42867279882	654.4979716930344	0.03985436135647033	0.35391285777148046	0.05866018117004284	0.018613123093798725	0.04153736577377623	3.841725798589634E-4	1.1462879933392667	2.873272998555821E-4	1.9909016073076864E-7	1.2893282254646958	-2269.1156237498267	362.2573257385359	130.54143516345638	381.157593316615	953.6216082827201	436.73643758356025	8	84	57	138	37	0.48360406454359295	1.3396786042171422
306250000	-113841.36762891102	-110940.83846494419	-2900.52916396683	-110940.83846494419	646.7226590194974	0.04289710832006434	0.3299219467777931	0.059836844931231654	0.018613123093798725	0.03922131493223981	3.9004873814367806E-4	1.2476652566030761	2.863306405289689E-4	1.7943471606582367E-7	1.2192590936390728	-2293.599611592045	993.6312044572098	142.3090639248051	295.3153432460816	795.8593695528768	484.82534839565983	6	92	40	151	35	0.48360406454359295	1.3297218288303527
306260000	-113805.09216478272	-110932.08217850076	-2873.0099862819598	-110932.08217850076	651.1341940796385	0.04289710832006434	0.367492039032662	0.059836844931231654	0.016708649136199273	0.03967779373909529	3.7518863175744783E-4	1.204917129252644	2.7139023149647335E-4	1.4168525250177756E-7	1.1887301001429655	-2292.691000753161	9124.82050834041	117.91518518094621	347.9883158432032	811.3669441281619	522.2676229601981	1	83	54	133	53	0.48617209032137176	1.3294902974437512
306270000	-113844.13318843128	-110932.78261631863	-2911.3505721126503	-110932.78261631863	595.5925073032417	0.04375346096440132	0.367492039032662	0.055554740362369334	0.016708649136199273	0.04868542574724269	3.715124583626426E-4	1.1738962969324866	2.7282278704469904E-4	1.7725032181398024E-7	1.2776913791552371	-2311.5169203829446	251.13594120515552	161.02701945574253	322.34725589119336	975.1294415532459	547.0022233512037	14	66	59	132	53	0.48543148298591815	1.3294902974437512
306280000	-113812.65590556417	-110941.54453300791	-2871.111372556264	-110941.54453300791	654.5034014085084	0.04375346096440132	0.3581059245662045	0.055554740362369334	0.019278766601745354	0.04727641371410597	3.5711955605502465E-4	1.1364261794220514	2.7054288061921505E-4	9.73493080186621E-8	1.0926795929959365	-2319.31547915015	679.6566164733608	174.44674701520947	502.48173901582254	809.02766418635	422.85390645854517	3	93	41	121	66	0.48543148298591815	1.2507478363809408
306290000	-113844.87451257542	-110942.05879311661	-2902.815719458807	-110942.05879311661	643.6983471065676	0.042966808496725656	0.37825390300071665	0.059545916043353624	0.016973286232474932	0.04727641371410597	3.5321496401383054E-4	1.1483501380164123	2.7667955315753074E-4	1.0439399432637244E-7	1.0887527192616577	-2322.308756862489	297.77689953739673	164.05694909210763	521.2603414038572	962.6621779630271	565.7548399269026	13	64	60	116	71	0.5017323048134573	1.365814534008295
306300000	-113853.10529526521	-110933.59840507137	-2919.506890193838	-110933.59840507137	600.9977514329145	0.046134001907738316	0.3791625925938328	0.06206963019303248	0.017103072339544365	0.0448229792377091	3.5980384450297727E-4	1.1733506999657815	2.8499256027334304E-4	2.780388883880499E-7	1.5760772555943663	-2292.763452144934	105.79502306075346	149.88443249899606	672.4934693173753	927.7988281115705	397.6988514283214	2	84	74	101	63	0.49742023088578474	1.3613271373673779
306310000	-113816.50183630903	-110921.27320533928	-2895.2286309697556	-110921.27320533928	677.0922978281795	0.04589426892970897	0.374865032251612	0.05658193612173656	0.017103072339544365	0.04666717965328755	3.6829673625085965E-4	1.2352588498496428	2.853985243295884E-4	1.880609557849621E-7	1.3109703579975878	-2287.8097993792744	134.30087927006832	156.11074076728957	609.2468724358023	988.2833092392174	326.7869202089909	82	15	58	116	53	0.4867999719180567	1.3091373229208878
306320000	-113869.36113828652	-110956.8034713794	-2912.557666907113	-110956.8034713794	719.1605858004323	0.04443859496469276	0.3662662656931531	0.05727083056747789	0.017103072339544365	0.04666717965328755	3.6781113515867386E-4	1.1863740821842985	2.854210337658779E-4	1.7797200182147752E-7	1.28250192175491	-2306.206867621883	145.0745326142792	582.4589376687859	516.5709741011456	807.700944130586	432.94107107314363	90	41	6	133	54	0.4867999719180567	1.3091373229208878
306330000	-113821.60281494052	-110928.37433761635	-2893.228477324174	-110928.37433761635	688.7321182942659	0.044341408116349165	0.363828943326966	0.05727083056747789	0.017103072339544365	0.04373886333889072	3.641836840752586E-4	1.1781150787037307	2.779010469033569E-4	1.1519364376642332E-7	1.1166517874434314	-2308.9186758391006	139.64276403303234	318.1690577313962	469.0229808692925	994.5675285396698	467.87839645668015	92	9	43	133	47	0.4807601335961017	1.3323864874152964
306340000	-113837.15557998809	-110922.3538626003	-2914.801717387787	-110922.3538626003	711.9170089132587	0.044341408116349165	0.363828943326966	0.057375510887739	0.01872776723692862	0.0443382058904376	3.7384128551163406E-4	1.2357870624570417	2.7345797174992164E-4	2.7771120814143E-7	1.5310310046632496	-2303.6515818747193	126.35517684742501	395.72067407105067	825.5674135554126	861.7506282263176	396.40121709755414	87	46	57	108	26	0.4807601335961017	1.2142884297587369
306350000	-113825.22493966066	-110921.01377202626	-2904.2111676344084	-110921.01377202626	635.143003232261	0.0425786155898401	0.35851530723979286	0.05675827663293802	0.016457477432388935	0.044666874121597366	3.8571553530388473E-4	1.24116697360045	2.860472308516346E-4	1.8142736895099712E-7	1.267276498195347	-2303.5943169881025	169.59515138654092	630.2009039176679	965.3687295654131	610.0177107146147	396.60128045724457	95	73	123	6	27	0.4765028087871606	1.2830381276905942
306360000	-113785.39807304458	-110904.32043732532	-2881.0776357192553	-110904.32043732532	613.0014872643069	0.04370990856891572	0.35683214620599296	0.059870714508399335	0.016836711770057456	0.04462430454868702	3.728257674180133E-4	1.1785552786568243	2.81414991346375E-4	1.4049695641524204E-7	1.1956207025468073	-2295.308918823486	155.8322095393288	626.641752389517	1077.012330328307	764.5137833669895	260.0333926260402	95	67	51	86	25	0.48630186813418985	1.189278501007495
306370000	-113842.16881477053	-110934.35359007245	-2907.8152246980767	-110934.35359007245	637.8479283767915	0.04528287907157522	0.385878934992674	0.058822091803942544	0.02033344133522152	0.04442664994322145	3.6308250544074647E-4	1.1946919967141927	2.7991507813256145E-4	1.6729529573675516E-7	1.2666932573320928	-2298.3550443600843	164.35718764965182	463.5459720557442	1182.155890535838	365.4630831828546	372.8095368202237	93	58	126	42	5	0.48313916987329353	1.2927383850857757
306380000	-113849.07676496114	-110918.46207860752	-2930.6146863536087	-110918.46207860752	661.9281580020385	0.04391196545171953	0.3801361520038619	0.05888970936939201	0.016677010830089923	0.046756243142665486	3.778689524177543E-4	1.1851957033068468	2.799529892357997E-4	2.3574369105013796E-7	1.4166854760888568	-2309.171035183858	151.21356050155887	639.4128449531391	1736.4379888249239	727.6941021529277	384.9277321576944	97	76	33	69	49	0.479452308479608	1.2927383850857757
306390000	-113796.6161542426	-110907.254729719	-2889.3614245235985	-110907.254729719	637.6234313774886	0.04391196545171953	0.3801361520038619	0.05900703775723216	0.02015360145360868	0.05015110002518444	3.7857570493681755E-4	1.1572219938921748	2.6926651608797535E-4	1.385939908513347E-7	1.1831732077203396	-2317.0099449999325	151.13038365936364	754.4840647980362	995.9811729778921	740.218745630392	583.4966868911831	96	38	77	48	65	0.4937762503860211	1.2927383850857757
306400000	-113850.69820893244	-110939.91332371319	-2910.784885219259	-110939.91332371319	817.785913256567	0.044689682877408814	0.37532575208350233	0.058661995202711655	0.017901265014631886	0.045486094954327955	3.6653320686305744E-4	1.194749211250205	2.6695877820493184E-4	1.2934244845764902E-7	1.1401140135623617	-2309.4650767645785	114.13042229713632	255.43834020425865	975.184418496445	810.4731926593087	402.7958928803121	79	18	2	186	39	0.5062961891486735	1.4238401068527342
306410000	-113827.44512870174	-110916.43348931434	-2911.0116393874077	-110916.43348931434	862.0275269310592	0.04512164939580753	0.36764982630780374	0.05771781437560888	0.01877992967123419	0.045486094954327955	3.8388999922785773E-4	1.2522667619464989	2.6675447385395603E-4	1.7351795961035208E-7	1.2274250448367627	-2293.76174240822	130.7988926893385	807.6862179715944	794.5973162784263	1026.511872427534	439.0787685058099	96	122	39	6	61	0.5036575554109378	1.4362344145359796
306420000	-113861.82087464954	-110944.50155612631	-2917.319318523218	-110944.50155612631	1018.5356039167266	0.0443107188807657	0.36764982630780374	0.05483137476660578	0.01721106561241875	0.045486094954327955	3.7036968280097023E-4	1.2620015149557655	2.5286315753999844E-4	1.268876167370152E-7	1.103678463475621	-2295.6911526128897	167.5128577797935	613.711956664662	959.0123440243386	1295.4860661894236	378.27919813289344	94	80	52	42	56	0.5036575554109378	1.44890710859167
306430000	-113805.51036557982	-110924.81463339353	-2880.695732186292	-110924.81463339353	953.9801685874129	0.0480923844738478	0.36764982630780374	0.055276880164511974	0.016869115475823357	0.045486094954327955	3.7671680168530855E-4	1.2081117737685925	2.608365688858639E-4	1.3340123737503247E-7	1.175366526847169	-2305.3304013895136	170.09998641681145	665.5376478727422	1021.1744005373755	396.8136424061824	418.48953672360864	94	101	74	43	12	0.5055156398423336	1.44890710859167
306440000	-113817.25026276651	-110947.74836227091	-2869.501900495596	-110947.74836227091	973.4325453367277	0.04452615655438047	0.36764982630780374	0.057096296687957716	0.018709077996818795	0.045486094954327955	3.751988631528521E-4	1.201434353915754	2.6014254361125463E-4	1.4421465788679712E-7	1.224864267172625	-2309.031810823413	162.31776756977297	619.3451700435064	995.0701171873875	733.9853156895201	408.27193832668337	94	81	90	17	42	0.4987173497839594	1.44890710859167
306450000	-113801.48933369291	-110917.5101436444	-2883.9791900485143	-110917.5101436444	1006.8096495227229	0.045341505677397614	0.3605515088465079	0.055420613176231655	0.018709077996818795	0.0467381062772863	3.716133343172467E-4	1.2328722148911804	2.596907410358525E-4	1.2626630521540267E-7	1.1580778395107523	-2315.1604110314065	160.4722911152628	605.3981943367979	637.156367375209	1022.8249233648811	590.0201779375543	91	74	30	65	64	0.5030997386046397	1.475525962399285
306460000	-113819.40682991492	-110903.94655476067	-2915.4602751542543	-110903.94655476067	1079.7098514185284	0.04261664573284018	0.3510120364428394	0.057870347471454565	0.016719163486686485	0.042981533770207934	3.6481957028250205E-4	1.191344445430253	2.530852977926718E-4	1.4343510944943985E-7	1.2062109890669321	-2325.3182904198165	124.13341730806606	586.8805738867259	587.3521592493419	1011.8181986480084	333.1677997389549	83	53	35	114	39	0.48935483982900263	1.422698524330612
306470000	-113832.25943030103	-110909.18293183082	-2923.0764984702123	-110909.18293183082	994.8582057632568	0.04258380139152713	0.3565391771938322	0.057870347471454565	0.01964735248757383	0.042981533770207934	3.7357717816636083E-4	1.1928913943497388	2.62882736809715E-4	2.0359355156417927E-7	1.3263833989033456	-2314.937090181822	144.64473426943854	602.123243645241	1368.9320713901116	833.7251875117337	376.0576621858159	83	98	12	99	32	0.492164078609955	1.422698524330612
306480000	-113889.85871667686	-110954.31716167627	-2935.5415550005787	-110954.31716167627	888.9058580049108	0.04258380139152713	0.36897574751424117	0.057870347471454565	0.01711918024534995	0.044227618753081316	3.4542058123749166E-4	1.143226749709074	2.5648764409172035E-4	1.5338956313392184E-7	1.2294774683232088	-2313.630895853416	133.531562144814	343.94433299890517	917.2075087270234	879.9869651572396	349.909147929551	84	32	74	93	41	0.5007896841133503	1.5004006966002323
306490000	-113865.65939873955	-110941.02180338278	-2924.6375953567685	-110941.02180338278	857.2575074191947	0.049087334747686825	0.37143720415473597	0.05773726677282089	0.017281632928218615	0.040751665247201564	3.614255625274629E-4	1.1701927035339914	2.6561121860448387E-4	1.494941275804634E-7	1.2110840493811448	-2320.2567570650017	163.5233247351131	672.5977521910739	1395.6549115309897	1069.9724000724777	281.47394377094014	84	75	32	94	39	0.4896977885119793	1.5022817528921013
306500000	-113862.40842646657	-110932.05055339045	-2930.3578730761265	-110932.05055339045	892.9187209529302	0.046865419075883166	0.3731398853621636	0.055036639579262726	0.01867396136893673	0.04044497695175434	3.546282492847452E-4	1.143062561922285	2.727885262734894E-4	1.508213880740542E-7	1.2118827111957922	-2317.3527655478138	140.7855504041829	589.169942036298	975.4130118992373	246.72664694540111	385.513488150977	84	89	109	9	33	0.49346540567214653	1.314976419178232
306510000	-113881.11759647683	-110933.6826690646	-2947.4349274122383	-110933.6826690646	847.7264564380396	0.048647024871548546	0.37039021392280047	0.055036639579262726	0.01867396136893673	0.0439060462014663	3.5238165278241674E-4	1.140245156454528	2.727327197490475E-4	1.524266931736202E-7	1.2133946011121113	-2322.950763616706	137.33264651355745	424.882659125041	1155.847113925946	1019.8838067773548	296.5049203951369	81	39	62	99	43	0.485647807309804	1.314976419178232
306520000	-113891.96600675865	-110945.8291636383	-2946.13684312036	-110945.8291636383	877.4116073492703	0.04631637137080452	0.3616114316653211	0.05528900187486328	0.01867396136893673	0.0439060462014663	3.406012968267078E-4	1.1654835997728759	2.666483020262409E-4	1.39006111439096E-7	1.186069523969721	-2317.9214264755633	141.76197458425503	220.86333919062434	603.1961902541365	909.6497176542284	305.6831372584031	67	16	116	99	26	0.49197266209525	1.256125595674473
306530000	-113901.38853887525	-110970.05455766086	-2931.3339812143945	-110970.05455766086	874.7165425124855	0.046148246008864115	0.3687594842473594	0.061822374462267335	0.01867396136893673	0.04739550284384915	3.3278854071377333E-4	1.1596804260529576	2.571741757723544E-4	1.4727446614380054E-7	1.2591719521317126	-2317.4868673599804	142.4814662265416	519.0031137098696	812.9249438715417	834.470521714372	224.1915159142856	79	34	134	50	27	0.48642847121772326	1.3171895550241768
306540000	-113905.07058922896	-110960.10142812895	-2944.969161100004	-110960.10142812895	898.3174283459185	0.046505463906068585	0.35372622527895387	0.0574821867358553	0.014844322566967124	0.04739550284384915	3.426406374846768E-4	1.1729785366708179	2.608951127103651E-4	1.713461939975384E-7	1.320058233492643	-2334.9633920486494	174.06069228428848	949.2961831463576	837.096586888709	251.36306738058008	369.42754651002804	81	84	130	25	4	0.49858758412011844	1.3172201296700237
306550000	-113873.03190715777	-110945.63510059746	-2927.3968065603126	-110945.63510059746	855.3411338379825	0.04272938068122203	0.36159395067006667	0.0574821867358553	0.018507589394170614	0.04127595607479119	3.517680898716969E-4	1.1887072284527695	2.674075437901117E-4	1.570300430726125E-7	1.2821120157483543	-2341.2316223875678	199.32840400290092	711.9797826331838	866.30586358135	207.41517177747588	296.5486875759284	77	99	117	23	8	0.48626697091347076	1.3172201296700237
306560000	-113892.02321063094	-110950.9477728078	-2941.0754378231327	-110950.9477728078	914.5688577825213	0.045810067192039006	0.3499929024086657	0.05583087256709515	0.017827790611468834	0.044470762399567196	3.4942877341325156E-4	1.2239130432752126	2.5971465282416677E-4	1.7398917900071852E-7	1.3185689706647574	-2338.2422180127132	175.85762151997196	808.0201084333668	869.6755917054604	1117.725838381348	375.3463235315709	80	95	69	32	48	0.48626697091347076	1.261185495099414
306570000	-113894.40260724006	-110950.66588360623	-2943.736723633839	-110950.66588360623	940.751239628592	0.04452914625159336	0.35708533659734926	0.05583087256709515	0.01678296117628477	0.04537405345341935	3.3988071448530233E-4	1.1789314064363567	2.5802027422788435E-4	1.564356181622745E-7	1.3082739885513701	-2343.3307167385615	206.89492394807127	844.8363939850733	207.1110964552611	625.3027328152735	445.14974091667614	85	197	9	7	26	0.48156205906695954	1.2362041960778163
306580000	-113845.77815713342	-110925.35967000324	-2920.4184871301823	-110925.35967000324	795.1899753842417	0.04364364230335177	0.3719099762136115	0.06120151579826332	0.018706488033368388	0.045234607759257264	3.5598531730658017E-4	1.184539135126638	2.6664871363078736E-4	1.565999976158872E-7	1.2868921223226257	-2342.662491512297	176.2388416642083	820.2164933291975	939.9160526028872	603.7423984634655	292.2535942849335	88	180	12	16	28	0.48156205906695954	1.190749428228647
306590000	-113836.36515164886	-110919.5263012369	-2916.838850411968	-110919.5263012369	838.7486623321895	0.04364364230335177	0.3554484904398007	0.062210892475362815	0.01711108871404744	0.04322782964728795	3.6803138429106056E-4	1.2000287184223348	2.7198636818138246E-4	1.8018659104365843E-7	1.3399682113094609	-2337.628737832668	189.96186314095922	429.83084337206594	1096.867818195447	902.2382497863936	399.6121993053063	91	6	148	22	57	0.4799894127437875	1.3531411254755594
306600000	-113851.85568570586	-110947.48319128992	-2904.372494415935	-110947.48319128992	757.9323518235295	0.04364364230335177	0.34055359857248285	0.05493878475617583	0.017514776494537154	0.041816671482250434	3.536431047808511E-4	1.2282047586531704	2.782583030910892E-4	2.0246822606911165E-7	1.432772215445842	-2316.374728204913	146.3211821328826	606.9628468348313	952.7069577346145	960.1623804150069	454.9607882094293	91	26	127	27	53	0.4932010269392939	1.3531411254755594
306610000	-113804.33026293703	-110917.16052694786	-2887.1697359891673	-110917.16052694786	654.492477655907	0.04564788972128544	0.37292120845502136	0.05874586001947009	0.017514776494537154	0.04489033718865275	3.631994316193235E-4	1.25450489879466	2.8797310490560516E-4	1.2831402112480235E-7	1.1837001698254745	-2316.2257898301377	156.94757846004288	533.4097603690738	870.9989800716343	774.1657114909544	432.38040371130086	82	58	129	15	40	0.4932010269392939	1.412152345521526
306620000	-113841.8725504284	-110937.75450355341	-2904.1180468749803	-110937.75450355341	661.0702958480907	0.04374200759866559	0.34480393116981684	0.06150712826571053	0.018362322464127882	0.0388157020149394	3.6326038700619875E-4	1.2721121124707295	2.813948069243997E-4	1.7016193253975113E-7	1.290705212481418	-2322.0709798030266	152.89131727294833	416.58940342755807	1009.7332722188769	427.6027619924163	324.29197760598885	86	33	148	13	44	0.4922353463653041	1.226988271853085
306630000	-113824.7766235898	-110936.36262304781	-2888.414000541997	-110936.36262304781	797.2309125556189	0.04572802097917127	0.34480393116981684	0.06306988652985937	0.01517087889208573	0.042106745577718534	3.72360639896151E-4	1.2267693732060467	2.8038873528791455E-4	1.590123355809432E-7	1.2558358758600388	-2322.1727786854754	148.800948469436	620.501334850293	938.6439073522168	393.5834326592301	156.451823506671	83	60	142	38	1	0.4756891986268784	1.3063032446649627
306640000	-113786.50105962643	-110920.4712077232	-2866.0298519032367	-110920.4712077232	731.0310250272639	0.040545907923909205	0.3690887373425807	0.06211934319892058	0.018322673790327117	0.043149403849471614	3.738583977680575E-4	1.2341468140750054	2.834746943130666E-4	1.9186001523277267E-7	1.3871121455784197	-2317.2652722019325	160.54903154023717	869.7740063237964	932.1085830199856	631.8242331608459	253.56542439970508	92	137	47	8	40	0.48013035394555603	1.2232616169072428
306650000	-113800.54929501934	-110933.66595865508	-2866.8833363642693	-110933.66595865508	640.013990285107	0.045815934662933225	0.3533457530575306	0.054134883853403246	0.018322673790327117	0.04142178260085271	3.8080374898689527E-4	1.242234315570735	2.89504335449434E-4	1.707005784886044E-7	1.3437244943005733	-2317.6904887449573	171.83712900048988	776.3464110020972	1609.4675750487327	518.09373729112	396.65478171655366	89	182	1	26	26	0.4815940869050525	1.3048997217689076
306660000	-113816.1647906253	-110951.23819280838	-2864.9265978169233	-110951.23819280838	653.1447900047527	0.0419496695859947	0.3602095621615468	0.05552362394664506	0.018322673790327117	0.04142178260085271	3.9329405455920273E-4	1.2627989584370987	2.825188451231845E-4	1.771920940336453E-7	1.3445074590068593	-2331.2950817417463	158.32775657554907	827.4578917560026	903.4916047259504	303.90712366513856	285.1785338199293	88	141	48	13	34	0.47281192628979	1.2578180288522598
306670000	-113805.66891076387	-110940.6040045874	-2865.0649061764693	-110940.6040045874	724.3329407086604	0.04391725481536513	0.3471501028620347	0.05552362394664506	0.01678327926197618	0.04301727067325154	3.997022512331759E-4	1.2398996832408642	2.880049492752529E-4	1.8552289006564573E-7	1.3135172762465597	-2313.9127588954602	136.82601267606765	716.1653598412355	758.0660368735681	1139.1040350197773	340.2218055551994	90	56	75	50	53	0.4790860960920517	1.2578180288522598
306680000	-113801.32266290254	-110912.46260440638	-2888.8600584961746	-110912.46260440638	783.0524648195618	0.04706970970515654	0.3844308005654549	0.054724069032998625	0.01678327926197618	0.047417848138941406	3.8991518280925776E-4	1.2762108694642536	2.824588066912743E-4	2.1060641794043456E-7	1.3830555947407126	-2325.220428864932	178.1466329378554	612.8249609098777	1095.4848988009992	386.7094601884383	371.29437338914653	84	84	99	6	51	0.47811140268606356	1.3461794833287233
306690000	-113810.66059289977	-110933.5862297885	-2877.0743631112728	-110933.5862297885	667.8201503741798	0.04869809769647132	0.3811510950519813	0.06687716266163549	0.01731434828973773	0.04492954258581716	3.879908135290545E-4	1.2978564816254137	2.7701987620938205E-4	1.1176965156440269E-7	1.0922517793035795	-2325.110825426003	166.9996388962419	726.7900375428852	1060.6498636737488	414.4941699492498	609.3810786394486	89	79	94	61	1	0.4948567498641463	1.4484492835102523
306700000	-113790.6023714756	-110927.08445775312	-2863.5179137224786	-110927.08445775312	693.6241946127597	0.04869809769647132	0.3811510950519813	0.05890772882114501	0.018927989709959014	0.04593926458344123	3.9351153968399615E-4	1.3061960786774136	2.7948610520378266E-4	2.3129650329816794E-7	1.4912677120285114	-2322.306818439212	208.3201992086063	636.059503735958	1049.63108350626	417.37857695542385	403.1781515243714	90	37	131	64	2	0.496637479997932	1.4149737923396277
306710000	-113813.97293069291	-110932.20130634362	-2881.771624349289	-110932.20130634362	707.6990833085949	0.041936944722714184	0.36000051026300184	0.06219019935957334	0.018927989709959014	0.04452684304800218	3.81226346472246E-4	1.281330448540485	2.824901289081957E-4	2.8560581693533586E-7	1.5830823967744307	-2306.5992653083545	208.856140348601	581.1199948110625	1041.835071956342	339.9337076109766	250.8539207721707	94	45	120	57	8	0.4877413164532453	1.278721842799041
306720000	-113781.70487437447	-110930.40756289409	-2851.2973114803704	-110930.40756289409	606.9554121642411	0.04434211821733612	0.3625239402365846	0.05777631152255647	0.018927989709959014	0.04243670749522288	3.884040342949157E-4	1.2783632007808956	2.793219847144685E-4	2.2715225722820584E-7	1.518969493273987	-2326.40493397147	168.71303336055044	378.01028614217387	918.1146530523599	1081.7335583059273	363.5575174097069	94	5	122	41	62	0.4964357906906526	1.3389521508119122
306730000	-113809.09629103745	-110949.52889816982	-2859.567392867621	-110949.52889816982	671.7906275145701	0.044840439553432	0.3625239402365846	0.059663835987983645	0.018927989709959014	0.044375272985622084	3.9764279407229416E-4	1.3340490912199043	2.996723207843228E-4	2.0559510635498605E-7	1.3589950947028975	-2304.863870722482	152.1007437292289	186.00411842736523	827.7787667492637	1556.4417341437686	337.52490584987663	90	5	149	10	70	0.4873349070875722	1.3076983094581323
306740000	-113792.00992714096	-110932.14256180012	-2859.8673653408305	-110932.14256180012	760.9011589450388	0.0400191261141575	0.3625239402365846	0.06430578325429755	0.018906383963841415	0.04276182676436696	3.8994920981555464E-4	1.2529294634545727	2.7741386819901567E-4	2.0030886023718912E-7	1.4185821651307702	-2317.3189280501474	151.80586473590952	158.80680699494957	722.491686152303	1208.9051022409249	358.27512626000646	48	45	146	25	60	0.4890251762318219	1.3076983094581323
306750000	-113807.60146172777	-110943.17677171603	-2864.4246900117473	-110943.17677171603	811.9094431865454	0.04149721340112236	0.3625239402365846	0.05875161200893226	0.017625752622014507	0.03929890388650952	3.8344946524922305E-4	1.2782088429596963	2.7223363879968983E-4	1.633038199224337E-7	1.2921411821833317	-2315.4444152484875	165.4339479074968	795.8386595566461	850.5698837175427	1092.4811298673003	396.4596067274973	99	15	104	41	65	0.4890251762318219	1.3674257856258265
306760000	-113808.52937698746	-110912.63140751746	-2895.897969469989	-110912.63140751746	888.1448603304701	0.043429831572878885	0.3658814914079213	0.053815737871461836	0.018037239131795297	0.04317063886879558	3.688152690394944E-4	1.2650601748886423	2.576827368177842E-4	2.8977651749463385E-7	1.6301775349160663	-2306.8844172753966	156.39308087590803	800.633079762658	937.8259355776532	795.5207936680401	349.0627399501783	97	37	74	60	56	0.49184681868130947	1.249014281283692
306770000	-113814.87993518934	-110908.44690609041	-2906.433029098938	-110908.44690609041	959.8461322797635	0.043429831572878885	0.3658814914079213	0.05667332345725944	0.016810748004136237	0.0458736492068622	3.8671411982527917E-4	1.2977376274794516	2.628106814423554E-4	1.7385716952095308E-7	1.2636075684604289	-2323.413845906911	182.71579713688007	916.1092820835157	839.8026167237776	899.7032507478622	279.9862518550298	97	44	138	16	29	0.4832886179955957	1.2954487850523744
306780000	-113817.89597889547	-110925.78321765023	-2892.1127612452406	-110925.78321765023	992.1826417395617	0.042203588010400306	0.3658814914079213	0.05563042820480994	0.01965451378239761	0.047072139272630216	3.878186432832945E-4	1.2795892763277992	2.6588651998203075E-4	1.7654093704773825E-7	1.293631465754791	-2315.8729379840274	147.23733389394178	879.6283292537662	973.0577817422281	616.4552305081262	394.90336168619586	96	35	91	65	37	0.48296497757323814	1.262391395143983
306790000	-113779.48035203267	-110908.68931497642	-2870.791037056246	-110908.68931497642	1074.8288866441987	0.046510343861822866	0.37622026732306735	0.05563042820480994	0.018833987326804528	0.046829899193073045	3.943719172091183E-4	1.2968787425746477	2.674180305590351E-4	2.3152639791025045E-7	1.4802364635148637	-2307.2307863687406	150.74586981031374	390.9796238945573	866.9408089556674	987.4166620201755	328.2167634865932	81	18	167	2	56	0.48296497757323814	1.381561504377585
306800000	-113797.846644892	-110912.52986008077	-2885.3167848112275	-110912.52986008077	1085.45053858626	0.046510343861822866	0.37020428939767613	0.059153733351843645	0.017518328612054233	0.046829899193073045	3.862249065035414E-4	1.2338562676505946	2.5498567669194537E-4	1.6697640903952131E-7	1.2529143242007876	-2302.863899341525	145.21616518037337	268.12756714816027	1071.8441857849093	629.2060275350929	314.7100815428576	89	15	106	86	28	0.4886022303956882	1.3396092969965487
306810000	-113840.63686104708	-110928.74300825174	-2911.893852795349	-110928.74300825174	1122.2839023349431	0.04177558580516413	0.37020428939767613	0.059153733351843645	0.017661201210383094	0.046829899193073045	3.8857033559750516E-4	1.2284264949798993	2.600640237595695E-4	2.3164588101518103E-7	1.3623839492631047	-2303.3684413271276	167.08261094703124	390.18351262406975	1025.088520541776	597.2003023371243	353.8236122127389	91	10	108	65	50	0.4886022303956882	1.4147601936953698
306820000	-113853.9142725943	-110927.16082820777	-2926.753444386536	-110927.16082820777	1098.0518264728466	0.04548509986340498	0.35430696061826844	0.059153733351843645	0.017122560362707068	0.04031513436923064	3.710166910334143E-4	1.2677103233150786	2.6143004829711674E-4	2.017833359856574E-7	1.3009421176945035	-2291.746881354621	114.61849581418109	171.47678706850587	865.7960471175511	548.1785732785105	438.24455608346744	26	68	143	47	40	0.4886022303956882	1.3681772176416063
306830000	-113793.7041440142	-110907.05480474634	-2886.6493392678653	-110907.05480474634	1199.7664560197888	0.041110957257989474	0.35430696061826844	0.059153733351843645	0.016377464847632906	0.04947349186157774	3.7443683718527544E-4	1.1815095948821974	2.536371757218153E-4	1.3103310440385463E-7	1.139160481916965	-2297.237790788693	120.82798547543413	332.3688987143446	957.4524210247229	267.9679044662985	468.46539719391427	80	14	172	20	38	0.497757022785975	1.4365112178795398
306840000	-113813.04702365954	-110914.54065384124	-2898.506369818314	-110914.54065384124	1199.3465827120733	0.045946323552401164	0.354627389290063	0.059153733351843645	0.017228344339456043	0.04268477705832095	3.812791741867742E-4	1.2196279811144861	2.4885691471185616E-4	1.9679427207924855E-7	1.3176605872371898	-2294.0125953403335	122.8619438790631	259.91222156545655	983.5467275467312	655.5176816522562	352.4465837167903	89	7	112	68	48	0.497757022785975	1.3779320648123132
306850000	-113776.43522214238	-110884.33484017244	-2892.1003819699417	-110884.33484017244	1345.962603063546	0.045946323552401164	0.35186432805121043	0.05658966120886625	0.017808461021442207	0.04268477705832095	3.7913144008960354E-4	1.2337911796275551	2.4530585179403415E-4	1.7890779507863528E-7	1.2637341597418492	-2287.751097133463	118.98074762677287	148.90036140609178	711.7465221033665	1052.5729192997976	452.74294908441334	57	40	108	52	67	0.48852135656699125	1.2479656599047677
306860000	-113776.64121784002	-110894.92933591333	-2881.711881926692	-110894.92933591333	1318.030149405658	0.046218323224508195	0.3545355158473922	0.05658966120886625	0.017693936907535814	0.042235030371119225	3.86018701648106E-4	1.2217711691644486	2.441508317137549E-4	1.614811489178345E-7	1.2324943296546775	-2305.6159426948093	155.39906174602177	249.04955314917524	863.9598417593609	610.701668236893	531.8547721653919	89	7	155	6	67	0.48552947568041366	1.2900553870050568
306870000	-113806.13839302106	-110905.72215779468	-2900.4162352263756	-110905.72215779468	1315.4773337209672	0.04613936434909181	0.37474763402253697	0.06267576070219688	0.019356922028719713	0.04140421620712498	3.8315793972530193E-4	1.2297714540221194	2.387802142994898E-4	2.2241950151230905E-7	1.391952202808292	-2308.0748981381216	106.20773084220649	140.3138681226885	752.6850915005482	581.0292600101402	435.31483767975743	52	44	162	33	33	0.48552947568041366	1.3128289593999796
306880000	-113794.46446455497	-110915.49034969654	-2878.9741148584317	-110915.49034969654	1336.7282183033071	0.04341783234746902	0.361531244432526	0.05639750796317366	0.018861167314232586	0.04635631434311427	3.878643935189438E-4	1.259856463705621	2.4404938570397823E-4	2.0641516247124738E-7	1.3649794582380832	-2302.3577689286894	184.40327090780275	127.52524415744723	824.3366432264406	354.74679222250256	632.726095992861	6	87	168	9	54	0.4792689754907905	1.272730562043418
306890000	-113799.35939003804	-110932.27323709692	-2867.086152941124	-110932.27323709692	1329.3375220339321	0.042122372003811755	0.34856717740157933	0.05639750796317366	0.019266294687436854	0.04714387804231973	3.8023456210969334E-4	1.26927458436128	2.391873361317703E-4	2.1898185759634188E-7	1.4972666434484272	-2312.1299666145655	140.73856457445686	601.620280879606	846.60046204708	410.5182255011102	307.4502022538119	95	3	191	3	32	0.503744485636693	1.3995294155135085
306900000	-113760.59675599071	-110882.22794455984	-2878.368811430882	-110882.22794455984	1327.809846778794	0.042122372003811755	0.3618426916918892	0.05636995857975353	0.017557423133112104	0.044338163726656915	3.769888224874439E-4	1.277991590822577	2.4471672728510705E-4	1.342467427477833E-7	1.1728879865561366	-2303.1555230991858	153.2657853173206	480.6127978075647	989.8900021871173	555.7492775977311	418.86672926994487	96	3	118	74	33	0.49758264137699193	1.4310600459179261
306910000	-113786.02423042155	-110913.07858394984	-2872.945646471715	-110913.07858394984	1222.8645746956777	0.042122372003811755	0.3580030063435913	0.061557728248052807	0.020507031372829797	0.03980476336030239	3.821950119769261E-4	1.2886453349701263	2.496305535255739E-4	3.187475425369683E-7	1.7159800411603703	-2306.8943153852365	125.65436594947792	239.62116307492687	899.9140217384673	574.5004038910413	370.1093878277994	85	13	88	110	28	0.49758264137699193	1.3290102375587554
306920000	-113806.30764989833	-110935.75851562574	-2870.549134272581	-110935.75851562574	1299.8842836909935	0.045253506690625056	0.3580030063435913	0.05881103719717626	0.01809366294491393	0.03980476336030239	3.726120671117611E-4	1.2097350572270442	2.501762167940248E-4	1.1116269811946947E-7	1.0943878105495202	-2301.5627062264557	138.14892058649414	219.17051505792517	956.0942213616436	898.047139699259	332.36239320381856	74	21	81	92	56	0.4906393443362789	1.3290102375587554
306930000	-113800.6078735589	-110927.5535051459	-2873.0543684129952	-110927.5535051459	1179.4095401633815	0.045253506690625056	0.3572922422436977	0.05881103719717626	0.01809366294491393	0.0440810696610279	3.7397902054972824E-4	1.205787341487151	2.5192027471670873E-4	1.5219906846526748E-7	1.2227781175708947	-2289.925790212815	120.24387628246805	540.2462767869184	963.5558144224489	855.3939234249727	418.84559697412817	90	25	30	120	59	0.49477620871079353	1.3954688684465073
306940000	-113791.9321446747	-110915.38316594285	-2876.5489787318465	-110915.38316594285	1322.7534119428726	0.04104209198321817	0.3651688015002546	0.05881103719717626	0.018818741994057094	0.04304728796356653	3.725465040585075E-4	1.1939990999606631	2.5400735154493075E-4	1.5141985042752265E-7	1.22090507808525	-2286.85481017434	146.14207885972186	1021.8007188209529	784.5030173627364	770.9213191263422	377.85687951693865	93	7	83	105	36	0.49477620871079353	1.4026017211841164
306950000	-113799.27322534368	-110911.76451968658	-2887.5087056571033	-110911.76451968658	1248.438332909472	0.04657673821860284	0.3651688015002546	0.05881103719717626	0.01847341116819378	0.04311564155991155	3.6850554843117535E-4	1.1920319014869842	2.5528039454871893E-4	1.4168686064616312E-7	1.1766632480512957	-2283.812972774358	162.9545357786045	710.6918779458057	1200.8112509850262	618.4259489310241	354.62858224971944	90	80	29	84	41	0.4986415247564446	1.421238157645596
306960000	-113779.34429254416	-110910.62252420963	-2868.7217683345402	-110910.62252420963	1257.5486781612876	0.040916585638283355	0.34366062882218373	0.0553445219617895	0.0176146276391946	0.04307485677853394	3.8722382504982974E-4	1.1864172546700806	2.617824781088637E-4	1.7290898037867072E-7	1.2579821881861641	-2286.705139616913	148.61239219277783	679.0534112995695	1224.3240486158138	838.7418752219323	343.0874609210236	95	51	40	95	43	0.4949658909328562	1.4569511776835085
306970000	-113820.14606982896	-110917.43342426079	-2902.712645568169	-110917.43342426079	1177.2456623593657	0.04170932377589424	0.361402945440593	0.057393070114928064	0.018378253107726773	0.04592510744674871	3.7797755921700814E-4	1.1651117504522093	2.6890669208152297E-4	1.4445309617923755E-7	1.124171146353506	-2279.210854520892	118.52811847124639	758.923904707045	789.1813347979064	758.5662656293777	396.7754762973443	94	70	49	67	44	0.4780034691499688	1.2975495402424095
306980000	-113799.16506763635	-110940.34000815156	-2858.8250594847996	-110940.34000815156	1193.770232443753	0.046009259858301774	0.36594705488399226	0.05802927839735377	0.018378253107726773	0.04592510744674871	3.715551486095209E-4	1.1952933312311296	2.5937760969800045E-4	1.9458762935566403E-7	1.4092968202011913	-2288.588405366824	131.53112206234206	816.8889718643937	932.1827265247806	1028.6330096103277	435.9719080251252	94	37	26	106	61	0.47800751401612895	1.2949766190135703
306990000	-113793.04859148456	-110915.7580108962	-2877.2905805883624	-110915.7580108962	1178.3767107928124	0.04434631423333947	0.362405528614965	0.05802927839735377	0.017175865039130666	0.044651270922642275	3.6731305544641105E-4	1.210637375339559	2.5008527478833525E-4	1.4054758446898027E-7	1.2132637305102638	-2301.5286482583715	160.8060240709601	210.7430612610195	820.345666782763	871.76697339476	457.46260810168275	90	2	14	158	60	0.4861907286689057	1.2074336893154118
307000000	-113805.56186884722	-110926.88983488923	-2878.6720339579983	-110926.88983488923	1116.0196381389053	0.04705114527012912	0.362405528614965	0.05802927839735377	0.01961212877237323	0.04662704770831834	3.742756774872499E-4	1.174726437866667	2.4654747278039736E-4	2.1594880903465282E-7	1.4263569063770514	-2305.8573146261024	127.44498069642866	280.70742246907076	878.4193836165905	1016.6050867993689	461.2336596915197	91	8	49	109	67	0.4788014782225548	1.252478501593231
307010000	-113783.77488030033	-110905.01285559071	-2878.762024709617	-110905.01285559071	1060.8830427691948	0.04705114527012912	0.3734020363800492	0.05802927839735377	0.01961212877237323	0.04597145290059587	3.796760306992275E-4	1.2176726781312524	2.460070799644746E-4	1.4629392276064886E-7	1.2179047497907074	-2317.590272578916	107.49331580269387	180.4590939217775	831.7214108600017	963.3800283659234	512.1772971733867	52	38	95	96	43	0.4788014782225548	1.252478501593231
307020000	-113866.80048673665	-110944.77584760678	-2922.024639129867	-110944.77584760678	1242.792697213843	0.042119121425690534	0.3734020363800492	0.05921191507760273	0.01961212877237323	0.04492779422926745	3.673314425310599E-4	1.2017266900420018	2.335631425763656E-4	2.349124694923236E-7	1.4303465712463892	-2302.5557514195116	129.35325031988188	418.62792673475997	950.5562265470385	378.15516623940255	428.0142726079985	94	2	182	1	45	0.48699015583386035	1.2587626753257595
307030000	-113828.3516687596	-110925.75234015667	-2902.5993286029284	-110925.75234015667	1253.1501423949014	0.042119121425690534	0.371099031904872	0.05962689335468548	0.017161768378087493	0.04728723151745165	3.7781764186858613E-4	1.2284002392025855	2.3622384359922827E-4	1.531250515174782E-7	1.237553701914336	-2320.5157977270073	138.87405169780172	214.5758474825872	797.734221004812	664.3780213018523	362.86751214821953	83	14	167	12	48	0.4825629747241405	1.2373144172152886
307040000	-113807.36891295723	-110909.38396324818	-2897.9849497090427	-110909.38396324818	1191.3129583140571	0.046439101366597714	0.3644190731417548	0.056122654260769	0.016277309484611813	0.04331804460831924	3.71393702867489E-4	1.223626094691135	2.3142269669684494E-4	1.4078135850672854E-7	1.1932604262619309	-2310.2009653992563	111.02968879286728	211.72696561419065	924.2968267579332	1410.3555988014662	602.7520202746945	72	24	149	22	57	0.48226475403713126	1.2751910823281112
307050000	-113796.80302286998	-110891.79492812732	-2905.0080947426586	-110891.79492812732	1404.3437916283954	0.04624945970796752	0.3660051640558127	0.059617535999524816	0.018855459397021716	0.04416467061479256	3.6937326698708033E-4	1.2035524756083502	2.2597927587279416E-4	1.81186996513981E-7	1.3460038944648298	-2318.6331160658515	145.93553496413648	677.2656559527209	853.7539508163787	200.09913379847762	422.3462107047291	96	66	124	10	28	0.477454496967435	1.324642216762813
307060000	-113814.62679190829	-110901.35646609926	-2913.2703258090346	-110901.35646609926	1301.7270836907385	0.044869935103573344	0.3660051640558127	0.059617535999524816	0.016270527058503022	0.0491827822363589	3.5903711208903243E-4	1.1992293808498862	2.2773985203251054E-4	3.658736131849534E-7	1.8215917239693933	-2326.9157458497007	128.72260559625536	347.27970081565985	861.2020827349314	297.4861891966754	360.43730673204146	92	2	185	3	42	0.4904382428003729	1.324642216762813
307070000	-113846.12876759958	-110928.53690092069	-2917.591866678897	-110928.53690092069	1364.250736605499	0.04706680516741071	0.3660051640558127	0.057987624866409335	0.016270527058503022	0.0491827822363589	3.510592154600593E-4	1.1605854266780844	2.3148366864837966E-4	1.0709643706055106E-7	1.0788179727012674	-2313.111297909354	119.26999049511822	323.4688578368984	836.8876078445253	1542.1869414354476	539.8872058108378	74	20	180	1	49	0.4808107345769536	1.236300332076099
307080000	-113848.45080859015	-110941.1784847408	-2907.2723238493513	-110941.1784847408	1401.211827949923	0.039855033623203966	0.3660051640558127	0.057998496625973534	0.019845806463281802	0.0491827822363589	3.470583311829538E-4	1.1975024496290232	2.246538478057993E-4	1.5965962120523613E-7	1.3360777442649014	-2316.34372694104	118.89467168171687	306.83075497728163	891.0523153131385	672.6702772301918	388.82046500041923	67	33	140	73	11	0.4874794358436762	1.236300332076099
307090000	-113881.82915695048	-110949.51655668773	-2932.312600262759	-110949.51655668773	1314.1452382599707	0.047408112815827005	0.35621833673978526	0.057998496625973534	0.01900401182217734	0.050180673417083856	3.4138821120688594E-4	1.1604440748998375	2.2760884692203407E-4	1.2541475254772874E-7	1.1934943307526087	-2337.870692121076	174.63608536152978	331.7427729566347	692.1733040220969	1036.2259959775593	369.2997313573272	88	7	133	78	18	0.48487599687472877	1.3120990738899876
307100000	-113840.54064478693	-110930.18029199386	-2910.360352793068	-110930.18029199386	1235.0543972238797	0.041901770279085426	0.3686443131826374	0.054720626751415924	0.01922628658668746	0.04888679364664509	3.5932986776369253E-4	1.1961107050346582	2.3950379286807687E-4	2.484090723389002E-7	1.6029735904182136	-2339.7550679737474	144.44599707167055	610.7538866802493	778.4610555006565	896.2155959008408	636.1650955709896	81	27	120	46	50	0.4809794423581548	1.3120990738899876
307110000	-113825.9837761366	-110919.23729580824	-2906.7464803283683	-110919.23729580824	1246.702368713457	0.047266680615387406	0.3782062670598482	0.06015470476001417	0.01804770070463528	0.04888679364664509	3.531654596643064E-4	1.2267539777931595	2.3627546009889164E-4	2.518672434009265E-7	1.6307079850368582	-2320.5583061817597	149.09897827300148	427.1054685420574	925.9733859729743	926.892162941801	489.7202210260489	89	22	44	125	44	0.4809794423581548	1.22415164315747
307120000	-113806.63503296918	-110899.86149003546	-2906.773542933725	-110899.86149003546	1197.8395001262245	0.04309419450308073	0.3830796212624713	0.05968282541795735	0.019073192271608808	0.045424332746973196	3.46287316876415E-4	1.2072554284219885	2.280891871733686E-4	1.5520066512771665E-7	1.329393219077673	-2329.285894902434	134.621704877986	166.79249331844292	584.5318066949196	942.8011724577646	453.30507437390116	35	56	50	113	70	0.4799970168106497	1.22415164315747
307130000	-113830.30024560996	-110910.51414462047	-2919.786100989505	-110910.51414462047	1106.9596805910055	0.04309419450308073	0.3495662198244133	0.055969363484820206	0.018507052054798235	0.045424332746973196	3.475916700873816E-4	1.163239373112617	2.389247889234106E-4	1.3898098108044817E-7	1.220161311266321	-2315.044395438191	161.08633116119609	593.6798675381181	819.5334131720949	914.4532683895836	647.1725824611907	87	28	43	64	102	0.4799970168106497	1.2179934325945294
307140000	-113813.19629986896	-110911.95480059383	-2901.2414992751274	-110911.95480059383	1094.5838581783462	0.04309419450308073	0.3585306224375112	0.058986704811540336	0.01769893024047415	0.04122499683042005	3.421832644358979E-4	1.0832902465474958	2.392440674038615E-4	8.346364949615374E-8	1.0307919095128177	-2333.358818270861	203.24622524045216	749.3408061922892	931.824139233525	903.4992849146663	613.1438914296771	98	63	26	76	61	0.4841933713063481	1.270527150291641
307150000	-113839.0692411766	-110923.84018472202	-2915.2290564545806	-110923.84018472202	1125.981841252772	0.04124016197831684	0.3585306224375112	0.06105781431810393	0.01801289939884082	0.0436073064714353	3.3373933705452963E-4	1.0979067088532128	2.2692660749197314E-4	9.874501363319184E-8	1.1126782057241364	-2324.1995772256046	179.2029675707093	684.0456689556049	884.1087230805167	1586.760335789436	626.8550235527625	96	71	8	16	133	0.4784863580893634	1.128423856006533
307160000	-113858.99840923428	-110943.23409970706	-2915.764309527216	-110943.23409970706	1269.7916635116703	0.041200295119414296	0.3691101081007916	0.06489713072244242	0.017568566983383195	0.04613533408979084	3.3869411233075397E-4	1.1293692449695074	2.3160993344845145E-4	1.1755615682453806E-7	1.1581226172777679	-2317.6621566811586	146.66440743651054	854.8278974038222	852.6700772795605	980.0174529119469	605.8022580233044	95	104	7	48	70	0.47990815308938894	1.2274014503999617
307170000	-113865.23868424044	-110930.28542251041	-2934.95326173003	-110930.28542251041	1150.696883649413	0.04424725020893549	0.34857945031233345	0.054178719948699564	0.01944673115111333	0.0464044886688672	3.47312240885504E-4	1.152368975053327	2.3974759780866518E-4	1.439649944462086E-7	1.2082311174082947	-2309.3708640591667	137.68908179948707	752.3245846312637	1430.5616251266465	718.5764817543876	407.14751674743803	96	141	10	42	35	0.4824982428411869	1.337405589173343
307180000	-113896.64732075793	-110935.19738141501	-2961.449939342912	-110935.19738141501	1175.0979547505372	0.04424725020893549	0.34857945031233345	0.05953663537569252	0.01944673115111333	0.03918606714699292	3.5345302263254205E-4	1.1627151528266593	2.4629475905184865E-4	1.8190462610963206E-7	1.2743457845276174	-2312.601677712005	147.48203488384934	783.2048692745271	816.7403229420426	571.1495902762318	297.99946095424133	94	160	30	29	11	0.4814425972653797	1.337405589173343
307190000	-113816.3258256807	-110914.85523504336	-2901.4705906373406	-110914.85523504336	1123.5734539017471	0.042235318858261095	0.36041343728711256	0.05430829868152317	0.01822769189941384	0.04645853660015116	3.3832919843556773E-4	1.179010065959615	2.3764206521888795E-4	1.4686235362817376E-7	1.319493075339107	-2317.2618483845754	169.73350047246203	670.7982102931221	910.0556032717002	478.0257380293511	620.6987152962702	96	63	104	53	8	0.4844788137399317	1.26927934486468
307200000	-113868.24951319433	-110943.33112771293	-2924.9183854814005	-110943.33112771293	1225.5748244700308	0.04085633673276684	0.37066226425900056	0.06246916838384741	0.018885740537713643	0.04221019506808981	3.401315266034206E-4	1.1595394011843407	2.3770068222600903E-4	1.1774780429062286E-7	1.1350066850998688	-2310.2285588234026	144.28768643540826	671.8762575127013	727.146443632239	620.768035871644	445.2890822112499	93	55	102	43	31	0.4834707260299481	1.2832669037365991
307210000	-113858.57059662903	-110928.07656873351	-2930.494027895511	-110928.07656873351	1254.7324876446723	0.04085633673276684	0.3449653311958996	0.05863573305382982	0.018885740537713643	0.04221019506808981	3.456607124551521E-4	1.2071865433783895	2.3985221018856117E-4	3.3301110574111643E-7	1.7341128083466157	-2301.258955119834	151.0846052960906	551.7899480402624	840.8047536962906	479.1544645442988	598.7651629098046	92	44	134	8	46	0.48850346420957097	1.2783290459419954
307220000	-113884.03448378306	-110926.92726745004	-2957.1072163330273	-110926.92726745004	1246.1026181225955	0.04085633673276684	0.3449653311958996	0.06154053981136132	0.018885740537713643	0.041860027466730246	3.277690246045248E-4	1.1661394298788827	2.2904595199299554E-4	1.8612311231385677E-7	1.3585353557746018	-2307.9222585868506	147.2280514711943	152.15102620110645	888.7776506173822	681.5698181822336	494.06204197493963	30	59	177	4	54	0.49451770979015186	1.2783290459419954
307230000	-113866.78165071664	-110935.92194861222	-2930.8597021044316	-110935.92194861222	1175.700592368791	0.04490329401322927	0.3736602410073236	0.0552900465978325	0.015887876367685263	0.041860027466730246	3.3888524412040665E-4	1.1916643820015078	2.392164702997824E-4	1.7931844930077571E-7	1.3410305714585642	-2305.748706134032	334.19135365903014	141.36192665313416	649.8877430298852	468.95308988022873	587.2146043343437	1	89	182	24	28	0.49451770979015186	1.381631741599051
307240000	-113851.68558025954	-110921.80195225425	-2929.883628005293	-110921.80195225425	1135.990614268996	0.04507287670553243	0.3736602410073236	0.056323997496328826	0.017803164709040593	0.04931526830669089	3.456672882834615E-4	1.197108184244863	2.3989946686159817E-4	2.1772091990912922E-7	1.4468002940943245	-2302.607540200295	255.09443130097046	154.40981987875224	769.3536755290883	864.0024435516276	487.70215760863226	2	88	138	50	46	0.49451770979015186	1.3585530856723165
307250000	-113873.28363684553	-110938.04630499952	-2935.2373318460163	-110938.04630499952	1112.8619813322473	0.04507287670553243	0.3837707340699416	0.05886929843068321	0.01737787814651351	0.04875968578825615	3.381625944746881E-4	1.2197918787376356	2.452539406676951E-4	2.038162747654581E-7	1.39020110622899	-2292.8582315894073	80.01238245332858	136.05295025549373	782.1666996164217	783.457900081828	427.5624275180416	1	95	178	1	49	0.49333377636127995	1.286954098606288
307260000	-113847.3902561367	-110911.76583842811	-2935.624417708595	-110911.76583842811	1097.631695852962	0.046719778351191475	0.38411759907746457	0.05997817793419214	0.019900743687984935	0.04845537697603557	3.450484566984316E-4	1.199189076486759	2.440391716083889E-4	1.7628584891837173E-7	1.3061335212135288	-2308.3455317603143	295.55258609907054	116.73576058405105	797.1209160916677	384.12491863483	407.07755009274405	21	71	184	44	4	0.49333377636127995	1.3169268413840152
307270000	-113823.45017127789	-110914.0789048279	-2909.371266449988	-110914.0789048279	992.8482286218416	0.04581529079455339	0.3612955262525999	0.05997817793419214	0.019727518704530867	0.04845537697603557	3.506558878048377E-4	1.1719730279414313	2.4798031169819245E-4	1.2808674269500109E-7	1.1438604047592305	-2286.7002502390774	309.9636515795564	96.60487974548963	818.7577734315506	513.7019562358088	293.45110466923757	5	86	201	5	27	0.49333377636127995	1.3169268413840152
307280000	-113842.06452594459	-110920.42345409123	-2921.641071853364	-110920.42345409123	1126.9520517805772	0.04590787069087452	0.3564631877315588	0.058433762118737964	0.01704081624495249	0.048511160189826714	3.493471448128534E-4	1.2118213171421288	2.4615432233306237E-4	1.3317717905197308E-7	1.15378033494027	-2295.639357882652	322.53274548751267	105.83607040519678	728.8877642991117	919.6458870087293	532.7111127014035	13	77	127	56	51	0.49333377636127995	1.3169268413840152
307290000	-113833.68361838738	-110910.4538243938	-2923.2297939935743	-110910.4538243938	1109.0143278520577	0.04590787069087452	0.3704775347372797	0.058433762118737964	0.01704081624495249	0.0399372575206933	3.463568008458134E-4	1.1493480506001972	2.4357339594751853E-4	1.6930685649229428E-7	1.3033065934416117	-2303.4371510262554	759.8229191828087	109.3598151942297	865.3715358342555	713.7139360537273	637.6310882068414	7	82	166	16	53	0.48875333612290794	1.3665398910263782
307300000	-113860.45213967666	-110925.24022952557	-2935.211910151095	-110925.24022952557	1238.2133287702372	0.04346443271896736	0.3704775347372797	0.058433762118737964	0.020607138046898787	0.03972358410894961	3.4447289347422865E-4	1.1075633444329407	2.390928475791623E-4	1.9441746504370632E-7	1.3572835471339078	-2314.162956810725	329.3808008577803	109.90005342119385	834.1954573427429	405.34794790525285	679.9464707753907	7	82	174	36	25	0.4861353729362227	1.3016393154279517
307310000	-113837.53210285662	-110922.67489031643	-2914.857212540198	-110922.67489031643	1366.1393637197573	0.040759897609988334	0.3704775347372797	0.05812321834196661	0.020607138046898787	0.04403995171038125	3.5222318088674176E-4	1.191787427402951	2.311280887490246E-4	1.7634991099048966E-7	1.3454997713712626	-2326.81386212141	676.4501110090384	160.03723688144913	849.9837713719905	396.22971847961566	408.45935535746537	3	84	199	19	19	0.47703456989121906	1.301746973492879
307320000	-113866.53197664271	-110915.14385031881	-2951.388126323901	-110915.14385031881	1295.794904549157	0.046560606362676775	0.35930634107156306	0.05962802136346625	0.021640992996641965	0.038912407197450545	3.358504128347929E-4	1.127710037683848	2.225513071241373E-4	1.1728273092320783E-7	1.1418397844976562	-2335.7158389755355	265.51867485940807	175.51940869229205	875.565118142716	530.4480085422364	1515.3285123016935	5	84	186	44	5	0.4980013118132355	1.356693215705148
307330000	-113871.64228829219	-110938.03759924177	-2933.604689050421	-110938.03759924177	1334.8921237688146	0.041231654493269924	0.35930634107156306	0.06245418700535968	0.01773562207736818	0.04574712804183232	3.468374049194302E-4	1.1233695618976787	2.33484119014251E-4	1.262384061797007E-7	1.157842551139621	-2324.5852210535186	418.49439271789595	157.9328103374264	766.8993055137063	361.8673721338503	1023.2414194602524	9	82	198	34	1	0.47883819212612977	1.3440690537045261
307340000	-113878.28949880408	-110934.4795290715	-2943.809969732577	-110934.4795290715	1408.2310468836838	0.045460834199258025	0.3809529013381993	0.056636439040950684	0.01773562207736818	0.04699596405557864	3.382818431631689E-4	1.166809072936278	2.3025354331684025E-4	4.428750575220635E-7	2.01056830940811	-2311.4738817594307	173.26438281096387	135.1152939460009	853.2442467704361	916.3519792534221	393.45140724609047	28	67	184	4	41	0.4732353703444992	1.1628418941919014
307350000	-113843.3016962854	-110923.60521961763	-2919.6964766677697	-110923.60521961763	1275.940123332903	0.045460834199258025	0.34051688792455576	0.056636439040950684	0.016382580411018217	0.04706776004667461	3.4279625471370307E-4	1.0766107829293141	2.393693483380304E-4	1.1732139981262365E-7	1.1264409515220026	-2309.1623790566614	171.94270594795455	161.2460424868763	772.4927910597711	193.39931958874334	356.81003497714005	13	78	199	22	12	0.4937504032428999	1.4161395163895008
307360000	-113881.90523005732	-110938.36547734466	-2943.539752712658	-110938.36547734466	1390.2645929274008	0.04053430557264222	0.35033638353166824	0.05763728898163651	0.016382580411018217	0.04532416853716019	3.496326424811796E-4	1.174377900309448	2.4319149819693693E-4	1.817329098354097E-7	1.3035522588497201	-2319.670744652511	343.5756095782532	150.2994640546908	789.7009075228572	415.8163621004335	434.95547538429014	9	85	170	12	48	0.4937504032428999	1.393343050949351
307370000	-113888.50400761244	-110967.19566105858	-2921.3083465538607	-110967.19566105858	1321.0829860998606	0.04303299104988984	0.3553549139395563	0.05837831663725873	0.018073650122526628	0.04532416853716019	3.5069914531178495E-4	1.15326887003042	2.518620935076885E-4	1.972404613232366E-7	1.3798289832142925	-2301.567065430361	224.7812070957888	138.7689685247811	893.3794024177274	758.2071809819215	288.77929130289226	14	77	166	31	36	0.4937504032428999	1.469162861877488
307380000	-113841.95134381659	-110935.29128701237	-2906.660056804226	-110935.29128701237	1272.4840007240807	0.04530221825871017	0.3582175258626	0.057442438367527465	0.018073650122526628	0.038624962706508656	3.525484010905405E-4	1.1288432030757953	2.4707712399764267E-4	1.9469005966196645E-7	1.382671529265254	-2298.8266876322414	362.99494455401884	156.88340640856723	794.2811517585176	3480.4267784364843	347.32801600887393	15	75	162	5	67	0.4971710889875163	1.3472638217218003
307390000	-113827.35915519601	-110929.88823729	-2897.4709179060105	-110929.88823729	1210.8614116243966	0.04530221825871017	0.3634034192945276	0.06139423820200273	0.01780438568307588	0.04610032436196888	3.5269230541698504E-4	1.1661511590039102	2.562582190745346E-4	1.469659977786062E-7	1.2434085772078736	-2302.0586300499294	149.36045975726867	145.05372816193696	795.2078342375047	888.184443563737	386.7065667548444	35	56	144	28	61	0.4971710889875163	1.3472638217218003
307400000	-113834.46778856448	-110916.82623799288	-2917.6415505715977	-110916.82623799288	1247.5654413835605	0.04918895252403782	0.37557054197483675	0.061202911097033616	0.018448634008264526	0.04554711254032103	3.573072524535717E-4	1.1608771256924104	2.4242451866189588E-4	1.671946840692235E-7	1.3031031705917975	-2324.555415572332	159.7903060050079	326.65486761620843	1034.322762227571	1509.2380260751406	314.73965336781527	64	26	165	14	55	0.4971710889875163	1.3624336347978176
307410000	-113807.90674179475	-110923.98821028309	-2883.9185315116665	-110923.98821028309	1365.5628645070265	0.045519682844646664	0.37792275961223254	0.05878288894678058	0.018448634008264526	0.04554711254032103	3.5839114755020557E-4	1.1884940663258834	2.3403889176526992E-4	1.2620813514370515E-7	1.2346653411015136	-2331.9822507513795	194.57075457675396	541.1615301385324	885.198013853583	487.26340438113766	555.1511075735251	82	35	146	17	44	0.49617372130834064	1.3934198336986854
307420000	-113782.581054594	-110902.39772782869	-2880.1833267653096	-110902.39772782869	1188.4646424841576	0.045519682844646664	0.3631458134164087	0.05878288894678058	0.017533330442075046	0.04048052554466082	3.6383023038992653E-4	1.1562036988435243	2.429781978697622E-4	1.1881507642463002E-7	1.1883646743505993	-2331.7103753266492	172.9561943918971	649.8524805929911	947.012216844304	977.0626431695096	501.43995979215396	93	27	108	44	52	0.47378784986940564	1.177761816682837
307430000	-113808.9535169682	-110891.73927186627	-2917.214245101926	-110891.73927186627	1261.634064020358	0.045667224482460966	0.3626680248429582	0.05878288894678058	0.01717163069485408	0.04048052554466082	3.579715639912116E-4	1.2211857752069344	2.322976768980121E-4	1.6552089513842173E-7	1.286815909031217	-2315.1386392031036	162.93680714040386	616.6013229474461	1422.8495750752668	853.4448885653392	414.0581129552703	93	71	14	107	39	0.4868792562770752	1.2344478779625696
307440000	-113817.08392290994	-110901.34072673158	-2915.74319617836	-110901.34072673158	1235.0220378795702	0.042071203213488055	0.3626680248429582	0.05436664153585628	0.01717163069485408	0.048443692283129676	3.4970013064339995E-4	1.20751819813682	2.331240145788833E-4	1.2800994928220728E-7	1.1610949527704888	-2313.6371961112745	145.63588159987626	226.41814027881696	678.1660868565036	796.755595930073	490.0334449094117	84	12	72	99	57	0.48645265099809604	1.2577625545156106
307450000	-113829.87572945104	-110935.00283683027	-2894.872892620776	-110935.00283683027	1256.0997933470114	0.042071203213488055	0.3589756866154855	0.05732182603316214	0.017950183129787203	0.04358126237235672	3.6458383970573575E-4	1.1932430660111735	2.3015895297365816E-4	1.3672586468862422E-7	1.2184264126822133	-2328.1752224996453	154.83606253691121	601.9442411896908	1018.6944862123241	934.47354974648	485.1466687239185	88	26	125	31	54	0.4909957523265431	1.3456095387686942
307460000	-113807.47458526437	-110907.37421367748	-2900.100371586883	-110907.37421367748	1203.4063402184843	0.045106950499176734	0.3468579302242386	0.057954138414427925	0.017950183129787203	0.04358126237235672	3.659179870418322E-4	1.1890868432235397	2.390515705353238E-4	1.352813745634943E-7	1.1878736402867547	-2318.7041656305164	168.1295498951784	547.0481383389213	934.7963344166601	821.3575089079166	531.3931666036552	89	20	129	23	63	0.4867342530815155	1.3104524761115928
307470000	-113826.04150273463	-110927.78170357767	-2898.2597991569614	-110927.78170357767	1190.5962040235024	0.046415454515737295	0.3468579302242386	0.057954138414427925	0.01787308574586455	0.04358126237235672	3.626398494986057E-4	1.2679180278178772	2.2783455570990222E-4	1.204895141680853E-7	1.1639993676410012	-2329.590373784623	196.6393213937103	858.4527734057081	935.8008432852703	1271.2164880963849	425.44815409850855	90	18	151	1	64	0.489137301207336	1.2795505633813142
307480000	-113804.40320474395	-110925.70824232149	-2878.6949624224612	-110925.70824232149	1326.6819741086815	0.046145330166351584	0.34944703411595823	0.05701778474594193	0.016532170997737333	0.04326969285786021	3.7384419108128585E-4	1.249603862270922	2.3378583843776575E-4	2.2361976358812134E-7	1.5296488992645658	-2318.83027412381	118.83084471367891	608.7312075483435	1115.8114745880753	1010.2131033665107	471.7344705592536	87	60	43	84	50	0.47842124177992007	1.2110025885352143
307490000	-113766.48873049008	-110913.4790131055	-2853.0097173845697	-110913.4790131055	1264.853897157723	0.04430409879588449	0.35269012791914844	0.05878248986898877	0.017807064536826924	0.04326969285786021	3.9397314628711024E-4	1.2466974644764421	2.4730200717672907E-4	1.4588355751321654E-7	1.2176383202361796	-2307.7593597655064	139.52022207563866	482.99184782454364	992.408614470377	749.5793524977945	399.0946084009449	73	81	31	78	61	0.47842124177992007	1.3714495453652114
307500000	-113776.41234179602	-110907.42534106282	-2868.9870007332042	-110907.42534106282	1382.323567852013	0.0458847595788878	0.3532542135060377	0.0554471843531509	0.018037503800103084	0.04308073259191653	3.738763406717875E-4	1.291352120547193	2.3535206048262293E-4	1.6199960039268283E-7	1.2954789764218282	-2316.29209575314	162.13145848515268	144.72821022438876	351.6742241302362	697.3036297226326	545.6657412438125	72	1	14	179	58	0.47842124177992007	1.2477995296697948
307510000	-113816.30433260443	-110919.08256390801	-2897.221768696419	-110919.08256390801	1263.5091777732212	0.042978462466190595	0.3532542135060377	0.06000085290936453	0.01772784418726495	0.0472493794183189	3.846296268682476E-4	1.30762725034728	2.4472675803340115E-4	1.9064482157784827E-7	1.3176617980188625	-2314.424356554508	172.1145586868614	144.31558802666905	72.83293225188963	828.387847093855	574.8751741992779	22	58	2	185	57	0.4732697328715404	1.1701593890974524
307520000	-113798.84749953216	-110917.88344120127	-2880.9640583309	-110917.88344120127	1307.874176490993	0.04447855784527541	0.36980234101975124	0.06000085290936453	0.016710872118218888	0.046324710764350185	3.819504941343072E-4	1.2275773495276574	2.3567402108987456E-4	1.2863549251388017E-7	1.1505455833719027	-2313.4968839281782	386.6781786533077	109.92375065326681	532.2062657477587	926.1126242150449	495.59274619626575	10	70	55	141	48	0.4732697328715404	1.1923670975385847
307530000	-113814.19582028635	-110929.5296766955	-2884.6661435908445	-110929.5296766955	1277.6764931783393	0.04447855784527541	0.36250078257582613	0.06000085290936453	0.01643399204100223	0.04407725522733482	3.722132132914489E-4	1.20129348406568	2.313685776229182E-4	1.462526469466316E-7	1.2190081402631323	-2303.359203757836	122.1407466585637	204.76218744243883	622.446982106392	1075.731584573174	499.4734187061874	53	29	79	92	71	0.4732697328715404	1.1445498111712233
307540000	-113785.60066361348	-110916.09012695726	-2869.510536656223	-110916.09012695726	1280.6489156495086	0.04447855784527541	0.36250078257582613	0.060984040439224285	0.01758003074242925	0.04407725522733482	3.8107113686522697E-4	1.1834088673805048	2.437634047116959E-4	1.4402515555981932E-7	1.2017324125384894	-2305.65675951451	143.92355145349077	514.229957758429	685.5782899947594	732.825149389731	418.6481156895258	80	6	58	113	67	0.4744294725419595	1.2097164963209217
307550000	-113774.34916948942	-110903.97189418608	-2870.3772753033377	-110903.97189418608	1162.5628171354595	0.044575306840930806	0.36250078257582613	0.057838621512619565	0.018283739451888305	0.043229552769000125	3.9034336559845497E-4	1.213419648844146	2.603976551710622E-4	2.6091834917733495E-7	1.5111529448265981	-2301.810104844894	113.93454202234825	165.7251800858569	508.34890573867403	928.0402989115938	464.9833781724597	46	40	53	133	52	0.4744294725419595	1.2704799747752507
307560000	-113778.68286066661	-110887.55407812886	-2891.1287825377485	-110887.55407812886	1147.4957007250648	0.046688890539101816	0.36247112030872686	0.05999343233787274	0.016498729016195375	0.04547859532403636	3.9098234092065857E-4	1.189858367588568	2.64849135178108E-4	2.2296914592149253E-7	1.3292901256912024	-2280.8526259572127	119.08090282330765	498.3064493298236	653.000014366701	1020.2002872635172	346.2501000172329	81	38	60	88	57	0.48126061654186353	1.2704799747752507
307570000	-113783.34580294993	-110908.13688485007	-2875.2089180998587	-110908.13688485007	1270.3410926346867	0.04659829589986062	0.36247112030872686	0.05798616878132415	0.019356683147938376	0.04603459248677251	4.004094587915298E-4	1.1942620438457656	2.528373559297247E-4	1.5133691924660946E-7	1.1244115369025882	-2270.260099120439	134.5868821833504	335.5372887416562	690.860903614336	940.3315070522831	304.87407115162915	78	57	18	117	54	0.48126061654186353	1.160958006242907
307580000	-113781.5497512821	-110899.5049308065	-2882.0448204755985	-110899.5049308065	1382.9636751168066	0.043855734969864724	0.3566517622990294	0.05798616878132415	0.018416025321525118	0.04639956305417586	4.127113236973368E-4	1.211436668495177	2.5213672180653807E-4	1.9039069171977688E-7	1.1774071002869706	-2260.145426228305	115.6709928330144	345.78321080752323	434.2879096169775	913.5783744929383	461.30938445105727	70	77	1	124	52	0.4810923925931074	1.3384906841489614
307590000	-113821.27884471367	-110942.39528490127	-2878.883559812395	-110942.39528490127	1445.5575523186872	0.04617121809867361	0.35417020064114413	0.05798616878132415	0.015491499109156322	0.04461643990432618	4.091722856794724E-4	1.2113896169551788	2.528789007744332E-4	1.4791024038399704E-7	1.07031211471443	-2258.0667565079	137.8883744526607	304.66660848370697	405.61083483668244	793.0024849243265	331.46530097917935	84	11	57	125	47	0.4802099720757292	1.3472747379330718
307600000	-113776.28232404614	-110900.21596275603	-2876.066361290115	-110900.21596275603	1439.1305931068302	0.04617121809867361	0.35417020064114413	0.057305489354232284	0.017143575695838884	0.04461643990432618	4.104823000360054E-4	1.1884515323971896	2.5142149789064054E-4	1.6965201141096819E-7	1.1510018882394841	-2269.8484159104273	152.57984607487097	110.70192248568132	378.48528176266603	924.2825185810208	435.23122448943326	7	82	52	128	55	0.4721246025998861	1.187645284359
307610000	-113821.10566652131	-110919.15229903802	-2901.953367483291	-110919.15229903802	1383.3378370488394	0.04553677372363051	0.35417020064114413	0.05996046487277613	0.018969689692390938	0.04106245323856805	4.012488464265145E-4	1.2067935815480368	2.3261472941640346E-4	6.550552207975876E-7	2.083957318836762	-2281.3033992384726	532.5105082603417	101.16982807610937	414.10132240924975	741.1031557816501	511.24856981445134	9	80	38	162	35	0.4721246025998861	1.2078081054921181
307620000	-113832.14899526814	-110937.67256556152	-2894.4764297066286	-110937.67256556152	1459.955179247047	0.04553677372363051	0.35322691744289403	0.05656955330676417	0.01862564588633239	0.04021252708414302	3.993240318098703E-4	1.1749749046586295	2.3701823280103949E-4	2.42643151447875E-7	1.3443336319125738	-2279.0577416946676	72.89161456570254	113.06739285840779	253.93847704693565	805.7902227988285	352.94541702089265	1	82	41	157	43	0.4721246025998861	1.190830041144987
307630000	-113844.20677226443	-110959.31495854576	-2884.891813718677	-110959.31495854576	1415.3324877666937	0.046822562414887726	0.3470859493322932	0.05738193934559028	0.01785629098079178	0.04021252708414302	3.8246247067463487E-4	1.1618020985608415	2.292235569853626E-4	2.1369764229502206E-7	1.3469039509550609	-2277.0786628219994	170.77637081622902	135.28337728312005	401.0980471877637	827.6284754167318	406.5351242276137	5	86	49	143	41	0.4721246025998861	1.190830041144987
307640000	-113809.52204209684	-110926.42070495816	-2883.1013371386784	-110926.42070495816	1349.5776198207554	0.04596151396029646	0.3470859493322932	0.058054256503889706	0.018583839871759076	0.04442578721357755	3.811129119334212E-4	1.1842593712482807	2.3354497169185922E-4	1.903007085708854E-7	1.2907667291649172	-2274.0138871245067	549.1152529880193	112.94333167969411	350.0338034935886	736.6529966340477	435.16733984372445	5	64	67	141	47	0.4797234003369538	1.2502323459725144
307650000	-113829.34255338645	-110919.10371636083	-2910.238837025617	-110919.10371636083	1342.296274285153	0.04596151396029646	0.3584907263441676	0.05874337044602551	0.018583839871759076	0.04303508542397534	3.953165849680235E-4	1.1842508892097443	2.3930398762092553E-4	2.212751365970008E-7	1.2718564643194354	-2273.1585446147205	132.88296811078948	93.0162243322773	374.5446075114449	1002.1721243895712	330.90556749669196	57	16	82	117	52	0.4797234003369538	1.3498241350158522
307660000	-113801.93331219627	-110915.05898651376	-2886.8743256825046	-110915.05898651376	1331.3955539134054	0.04498896837481143	0.3685908597060609	0.05933943033553433	0.018583839871759076	0.04303508542397534	3.870456988058398E-4	1.1179715150586664	2.4180863958751493E-4	2.363712751572214E-7	1.362706667659115	-2257.096232531579	120.70430693529582	91.58731774027697	329.81410654074745	884.4950270225463	470.16574564675295	51	23	72	135	43	0.4797234003369538	1.2361994127054177
307670000	-113778.84809413916	-110903.30548625402	-2875.5426078851474	-110903.30548625402	1197.1460810749238	0.04498896837481143	0.3685908597060609	0.058370500125678626	0.018358083614765614	0.04283369756506511	3.9168558947446323E-4	1.1475507773048157	2.461271531755893E-4	1.9900834818675202E-7	1.2859304551154676	-2271.914345106894	130.01889625157108	315.33563445480615	448.09251503364214	698.2234676699325	442.1506036925894	89	9	55	124	47	0.48424384963985084	1.2844818326490546
307680000	-113756.94644955263	-110905.21531078967	-2851.731138762965	-110905.21531078967	1295.6641256873443	0.043305593182699824	0.358987184167549	0.055680098691355026	0.017039400839990268	0.04313101086888594	3.744938491846142E-4	1.1383181194086123	2.3574612701531453E-4	1.6556064498816872E-7	1.2724186799328847	-2268.1422412655825	122.18655328327779	526.6008154722734	612.2496371303317	769.8777299910865	377.29756873399333	93	38	14	139	40	0.48424384963985084	1.2161604249531115
307690000	-113785.71660995748	-110902.5332461247	-2883.1833638327867	-110902.5332461247	1385.4721840815205	0.043018946729031726	0.3496490916501416	0.054801115970357785	0.019730330105589607	0.04313101086888594	3.69195255147223E-4	1.157256484970722	2.2876838043736064E-4	1.5314409586940622E-7	1.1966787462716875	-2276.5449424492094	134.55081705425985	470.7159118379494	1189.7259720273964	811.9041067699043	401.6994531245613	92	43	39	107	43	0.4744878666742315	1.2171642687079445
307700000	-113816.79152557185	-110936.46020053868	-2880.3313250331735	-110936.46020053868	1435.1798668899132	0.04574231500966374	0.3496490916501416	0.057931483300468385	0.01866964675355587	0.04163618132680428	3.881188065688307E-4	1.153560006224742	2.2718834665894379E-4	2.0329493837616956E-7	1.3085276946761009	-2286.7060209905335	166.78893400541256	500.44987702809914	781.4533184981226	728.9333208171573	508.5618363971659	95	45	88	58	38	0.4744878666742315	1.2531157835157243
307710000	-113807.65470894329	-110926.75647426696	-2880.8982346763273	-110926.75647426696	1619.0559419793308	0.04133524881454475	0.35365678729673994	0.05967169568094894	0.01808928008585028	0.044090804242397134	3.799760744742779E-4	1.1619440531583856	2.183355773877096E-4	1.302148087116671E-7	1.1130037028161832	-2282.586928121529	120.20782731952409	447.04387769290935	806.7269034618155	632.6925105543512	644.3747620128585	90	61	116	46	11	0.4914738864292849	1.4100970921350213
307720000	-113824.2264854677	-110924.8855681669	-2899.340917300816	-110924.8855681669	1569.9923427612778	0.04626425692108241	0.35365678729673994	0.05494490227361754	0.019064453268621172	0.046703942829601164	3.8551843326217516E-4	1.181814160510216	2.2471972849588876E-4	1.4510861715089748E-7	1.1530163548664947	-2301.266188744444	132.59400277522596	391.4577983533949	850.1493429060771	467.997275333385	640.8900337640412	86	38	134	53	13	0.48811873879443607	1.310435304692389
307730000	-113829.83297626981	-110946.33085631001	-2883.5021199597977	-110946.33085631001	1445.3593958712092	0.04626425692108241	0.3703293991390422	0.06609608045519894	0.019064453268621172	0.045034914928222425	3.9774326181735836E-4	1.2159187281187842	2.2748071996777917E-4	1.4960318069034597E-7	1.14088818266604	-2281.88117774127	131.29126870618305	589.155814034881	1001.925695210444	942.3192475905868	411.7856752260733	97	50	88	45	44	0.47651887697896367	1.2909222082044438
307740000	-113813.78998526814	-110926.91877262093	-2886.871212647214	-110926.91877262093	1422.1043248862063	0.045258083591613985	0.34269052299534974	0.05810142732893035	0.016381717486676543	0.0419211956123913	3.8178153825437974E-4	1.1933820590313362	2.207591141338848E-4	1.412076944615913E-7	1.160880695205734	-2297.2872168560775	130.11563490160907	473.51134126513324	883.8105178400135	912.4797674349711	464.1343616768056	86	43	94	52	49	0.47651887697896367	1.2034306333959113
307750000	-113844.20470410706	-110919.55994904318	-2924.6447550638813	-110919.55994904318	1508.6524793042302	0.0432666521493273	0.34269052299534974	0.05810142732893035	0.016381717486676543	0.04170931203258693	3.765435034534038E-4	1.14894922070613	2.23358112834475E-4	2.384081647646197E-7	1.3694997685396775	-2292.378272403127	108.11666573171131	337.0510144271133	993.3289387210302	761.4459517606317	453.72328791785384	90	37	43	107	47	0.48038820268421506	1.2126350718974146
307760000	-113779.32337814852	-110913.61981343817	-2865.70356471035	-110913.61981343817	1564.5518639256409	0.040277037843041326	0.3401647137673062	0.05810142732893035	0.018069099745677848	0.04170931203258693	3.757431743036151E-4	1.1576643783628175	2.1310971881288658E-4	1.540799105575688E-7	1.2537873566981625	-2298.3432702936493	110.52412125543418	482.62993232865796	819.7502661793651	903.3026477999945	481.4922118474438	90	21	59	99	55	0.4893020717954749	1.3099536002897285
307770000	-113807.02624038377	-110927.87981086031	-2879.146429523462	-110927.87981086031	1548.769699571588	0.04253299881308139	0.33946184891555126	0.05651747705313179	0.01654999766556765	0.04455704949627985	3.848318444390395E-4	1.2186082208796958	2.153387438759433E-4	2.732680130957284E-7	1.5707155874073029	-2304.118360644228	147.0126615718096	444.6358453895791	798.7271440965438	794.4301211151035	546.641276692384	88	34	75	68	59	0.4893020717954749	1.4321144818637817
307780000	-113823.53025265271	-110939.47951418583	-2884.0507384668686	-110939.47951418583	1490.9745219937342	0.04354883276034489	0.37070222765950667	0.05605396580479299	0.02175934715430759	0.0457783625112958	3.6730084553945533E-4	1.1855183088502044	2.1138271187139427E-4	1.5468430777902071E-7	1.2263370952090729	-2288.8834555949975	132.1043544652508	545.6464418034088	1245.473214183437	702.9808927989045	588.075175392759	94	40	39	72	79	0.4893020717954749	1.3104254582905455
307790000	-113844.01076555578	-110954.62733544922	-2889.383430106564	-110954.62733544922	1530.2717496959551	0.04729106996143105	0.37070222765950667	0.05646605127566255	0.01749548629920448	0.0440647564657695	3.6507528219374073E-4	1.1574533663916469	2.1462916977324012E-4	1.845260307014728E-7	1.3290327355786535	-2297.0700813806925	157.89705738382443	616.6814269898404	1631.0872942589303	718.8248364655223	739.4623721222443	93	45	12	17	157	0.4795807229352707	1.3104254582905455
307800000	-113811.0436402663	-110917.59400513646	-2893.4496351298394	-110917.59400513646	1456.1817157794503	0.04354760376751479	0.3587365940217424	0.05803825169981651	0.015474302393596194	0.04564825212652512	3.717499176067617E-4	1.1876546597958413	2.163636776384678E-4	1.518842628084324E-7	1.2176365229160002	-2312.5551424985256	113.15066935583395	513.3283919372411	849.4462400904393	859.4831463119859	580.1828609132782	88	16	76	96	48	0.4795807229352707	1.2485160723066728
307810000	-113840.19370601638	-110931.96879497913	-2908.2249110372545	-110931.96879497913	1447.0339065821897	0.04287272860044019	0.3595823173390143	0.05823309612527411	0.017407105937210062	0.04289460905528463	3.658422914932455E-4	1.2095392178431112	2.1443900202103308E-4	1.8458054284979087E-7	1.319371287279212	-2303.4328650231814	141.86481590115008	538.9346704055769	616.6114779794608	756.0146705611625	696.0999043982338	90	13	9	136	76	0.49766490270338776	1.2485160723066728
307820000	-113852.78809192439	-110954.40124588017	-2898.3868460442222	-110954.40124588017	1379.7038786600042	0.04287272860044019	0.3630561676090871	0.05859446203246762	0.018635948064251055	0.04550640998251086	3.5805710474977E-4	1.2007155881608627	2.143899571295523E-4	4.009574668801099E-7	1.8784474588860913	-2298.9510557765275	101.71800438753021	144.88205529783312	123.19799594169294	708.56712001269	757.2550072569403	51	7	33	126	107	0.49766490270338776	1.2702172497290736
307830000	-113829.93209375314	-110922.96847867985	-2906.963615073298	-110922.96847867985	1553.3341757760645	0.045410045817132594	0.35253431099029736	0.05428743742623601	0.01742545936428624	0.04550640998251086	3.517528841312911E-4	1.1478531731860668	2.1196561236952956E-4	1.2007443894893802E-7	1.0938716984443675	-2282.356160207963	124.33319689608274	78.20151834171027	124.20071935090309	810.4238473665474	752.918172153183	30	16	46	102	130	0.49462276553113044	1.333139955592756
307840000	-113887.79411596822	-110939.1378355262	-2948.6562804420255	-110939.1378355262	1514.1456763773908	0.045410045817132594	0.35253431099029736	0.05463206800061616	0.016057215216416905	0.04368777501191091	3.489578868090734E-4	1.204544259493155	2.1053734562303159E-4	2.433832882405033E-7	1.4174877686048182	-2298.3093601614455	337.2263524825705	113.43570711707399	154.76167365334163	629.7880029996401	740.5958775764818	8	60	20	27	209	0.48445513180627725	1.2397264481620154
307850000	-113877.67911298253	-110932.5889043208	-2945.0902086617216	-110932.5889043208	1467.982994152654	0.045410045817132594	0.38117482330177144	0.05530719200247806	0.019064153523549197	0.044511172838020835	3.3905002716111377E-4	1.11077154048961	2.1332691397761447E-4	2.831977235211142E-7	1.5626488991000376	-2281.9640822466763	495.44942461484055	123.61512054848896	379.5061230945825	854.9000453068868	765.616160658488	5	84	46	4	185	0.48340682304871535	1.2397264481620154
307860000	-113863.13187766365	-110946.86457805961	-2916.267299604028	-110946.86457805961	1504.8249462318813	0.047599131514365164	0.3576502565737267	0.05542618478542963	0.017974689960922795	0.044511172838020835	3.3619505832029067E-4	1.1431171718561723	2.0772430416328866E-4	4.227937934808657E-7	1.9854097705858247	-2303.2722765424896	249.93970054543604	132.9476414429641	495.1279680805961	781.8238411473113	745.0773344264571	7	85	35	56	141	0.501408612652273	1.397578422256452
307870000	-113854.2203073772	-110935.17843605476	-2919.041871322434	-110935.17843605476	1445.210321409343	0.047599131514365164	0.3576502565737267	0.05542618478542963	0.017974689960922795	0.04083107588287776	3.484205925954708E-4	1.1869615436690792	2.2410253788361957E-4	1.6043152743331722E-7	1.2267133461726512	-2286.6288541563163	148.1498269437736	110.32292972687173	529.5925965429261	727.0390872287223	577.4202034004014	14	75	9	209	17	0.4897394199838067	1.397578422256452
307880000	-113889.05589234094	-110928.81514773637	-2960.240744604564	-110928.81514773637	1567.7237282702765	0.04605775294550233	0.34414492506281186	0.056833526082025	0.017346317085896398	0.04083107588287776	3.489981092033239E-4	1.1248124969812054	2.2005389284100952E-4	2.3765276836163378E-7	1.3917745631538712	-2291.4485180364595	190.4930172097623	116.92023749964969	380.39546512759136	855.6355789126178	534.757801326808	14	73	30	168	39	0.4902522075353406	1.33476789038063
307890000	-113881.28931566449	-110927.6689382727	-2953.6203773917778	-110927.6689382727	1692.4860971901203	0.04528404129555946	0.36196742080969496	0.056833526082025	0.01557258537223653	0.04083107588287776	3.40263444833895E-4	1.1692403429332885	2.1427121977931398E-4	1.3940568313412265E-7	1.167483278721253	-2303.3915455655692	216.75873386096313	122.97917634243115	262.7746938614052	705.3781237993587	597.297101745764	12	75	5	170	62	0.4902522075353406	1.2359398249896443
307900000	-113889.96101723067	-110929.6887454587	-2960.2722717719735	-110929.6887454587	1641.6643560293337	0.0429848480610652	0.35827990230535595	0.05492078441253663	0.018152928840651988	0.047182341840136734	3.437836737114858E-4	1.1477843850542462	2.1560007453120332E-4	2.081801252249738E-7	1.3331821033732865	-2294.0012376280797	222.20696800884724	102.14209677190618	140.39453235576573	654.7774582107526	541.0805037405721	10	31	51	174	58	0.4930507437609836	1.2881940619097672
307910000	-113861.55406974262	-110906.07999250508	-2955.474077237534	-110906.07999250508	1704.178386874507	0.044023716481151325	0.3567189483591864	0.057212027217694396	0.020437838938912233	0.042577737340570514	3.3570197944812297E-4	1.1638914107121028	2.1252262369826028E-4	1.6754816562811742E-7	1.2500979170742381	-2298.270424483949	171.13223814894903	114.47647134602082	153.07591409647623	789.5243280247872	762.2847972829159	20	7	66	162	69	0.475465972103461	1.1505366988408128
307920000	-113882.46432190572	-110922.57243961873	-2959.8918822869887	-110922.57243961873	1633.258094651756	0.044023716481151325	0.3567189483591864	0.057212027217694396	0.01577896919169648	0.04263977105571875	3.4373178390008607E-4	1.1421798586214322	2.1659867299610668E-4	1.5824308198308552E-7	1.17706184331796	-2282.2097620862223	237.47234614170833	85.2097236851206	148.475467809212	685.3029807131797	543.4301363420386	8	53	28	184	51	0.469319891547081	1.1588476540248238
307930000	-113857.60479904579	-110909.49645484322	-2948.1083442025756	-110909.49645484322	1717.247111684157	0.04221640557188207	0.37147863850737467	0.06280367637829999	0.019223803362860753	0.047389541427464904	3.513208439202664E-4	1.1769832967904599	2.1812197397761503E-4	2.091559161218686E-7	1.3269973666124197	-2292.218290964829	269.8545241447244	91.33318447489872	157.9179147241344	638.38180042391	687.2685605401882	10	64	16	156	78	0.469319891547081	1.225614546953281
307940000	-113892.1064480398	-110939.91692496135	-2952.1895230784644	-110939.91692496135	1616.9029581939858	0.04221640557188207	0.35469627791136804	0.06112614329001584	0.018613175990206995	0.03830730631912101	3.367388652599208E-4	1.1366836813146253	2.0693122262993796E-4	1.624897155733917E-7	1.2436232272522254	-2297.0073663384637	260.2122783951132	125.67101146773894	391.48070001314164	648.8187786030264	811.2501615326028	6	83	18	213	4	0.469319891547081	1.111650965217953
307950000	-113848.02181862856	-110904.90215181091	-2943.119666817653	-110904.90215181091	1770.7749963506803	0.04133215058647201	0.3428257724970349	0.06081484606819291	0.018613175990206995	0.04294241898476654	3.441677608330854E-4	1.175814648985726	2.1138395087290715E-4	1.3946450697164456E-7	1.1714948097224873	-2301.7884239713253	297.38100359489937	129.0384532676254	312.11582635869473	695.5901453123365	491.6835061052695	3	70	17	229	5	0.4780132067267227	1.2731600971033121
307960000	-113796.08720096434	-110894.16864876512	-2901.9185521992113	-110894.16864876512	1806.5283779362333	0.04586435596380398	0.3473383582497449	0.05423706076956541	0.019017547072213974	0.04142622063158624	3.429886753842216E-4	1.1942950642387407	2.0760063521162956E-4	1.2149619999793464E-7	1.156993934606863	-2296.4640829198047	171.33199062616288	115.15380423040675	192.1636753142662	737.7367838641667	704.3130869054693	8	67	9	181	59	0.4780132067267227	1.2147318129203748
307970000	-113793.38759405713	-110890.29256134067	-2903.0950327164633	-110890.29256134067	1916.7941441296578	0.04699057350419832	0.3702834747079585	0.057891350994112335	0.018444916512644148	0.040701969955631655	3.423432462152957E-4	1.1881255019991455	1.9780681484797514E-4	1.287384516099665E-7	1.2001079363400249	-2303.2897332012058	269.38828643747644	108.03203336216522	407.95697480515133	819.4991739616652	537.9210328121115	10	64	20	192	38	0.4780132067267227	1.2147318129203748
307980000	-113800.15922898342	-110884.10830453993	-2916.050924443488	-110884.10830453993	2036.3953444947279	0.044679889459714045	0.3575904273377325	0.05545415840502438	0.019432144100062967	0.04220501177415133	3.4880077377369065E-4	1.191586036283755	1.978560211143347E-4	1.7012521820783046E-7	1.2995020516472509	-2305.4877958354355	197.01797210310434	132.56395011557746	212.30850801187162	643.3195705264369	799.174930629403	12	76	6	217	13	0.47887081163608247	1.2949179433028493
307990000	-113823.55643082548	-110914.04575073937	-2909.510680086112	-110914.04575073937	2066.6954800808644	0.04667267298625786	0.3575904273377325	0.05628053557980871	0.019432144100062967	0.040313192193909296	3.438683904026473E-4	1.1782879948485536	1.9830557075728707E-4	1.6523148963369394E-7	1.292118753037552	-2295.3418806166264	123.58482451269711	139.31931270182287	475.0568172324936	727.2305890861614	660.0326765555845	41	50	8	167	58	0.4854328715624319	1.293862963752637
308000000	-113850.94532287556	-110918.3784433526	-2932.5668795229626	-110918.3784433526	2062.0018897943164	0.04573633812146981	0.3497141083753525	0.05712210849879064	0.0190203350642719	0.040313192193909296	3.412908723067564E-4	1.1633115935918095	1.9810069607736598E-4	2.173963506617699E-7	1.4219198044203138	-2294.353078436732	138.51304121598184	113.76645074063677	272.7703401947294	767.3540824410516	525.0638498485172	31	37	32	162	62	0.485068009848426	1.1525791131015566
308010000	-113849.15196133153	-110919.279596008	-2929.872365323539	-110919.279596008	1836.3949969299001	0.04194606735418335	0.3453829943149598	0.05712210849879064	0.018603839641031922	0.04356024701086523	3.5786357324407486E-4	1.1305924509723138	2.0738576619109772E-4	1.8220297059490843E-7	1.255570253470815	-2284.7666110801856	400.80543196112035	99.19333552175794	184.8532057387441	683.9163070700813	367.7842546595253	10	64	18	204	28	0.485068009848426	1.3161530582706462
308020000	-113817.62511465779	-110895.9181624852	-2921.7069521725725	-110895.9181624852	1878.9935781637282	0.042358822143226664	0.36027536094647034	0.05737281099610083	0.01758701769014553	0.04555065111215937	3.542657532659495E-4	1.151457867319752	2.0728910984363358E-4	2.408483227729565E-7	1.4604413160096483	-2290.6991101062818	282.687367852059	103.60255999372814	193.22848217196528	784.9707290662462	535.2038812828533	12	57	23	206	26	0.4867083001076237	1.3161530582706462
308030000	-113829.2461928782	-110899.61833328575	-2929.6278595924455	-110899.61833328575	1934.7489164477342	0.044589469936812655	0.36027536094647034	0.059914467390310006	0.01758701769014553	0.043256814856723565	3.420161779928649E-4	1.1782305060343357	2.0455563857128386E-4	1.3614958294915815E-7	1.1620499980518575	-2290.4804158384504	241.97193402009074	107.32019294071836	208.8499182257135	757.5304953520621	409.43358731997586	10	49	36	209	20	0.4867083001076237	1.2768821040747493
308040000	-113830.1188260727	-110900.72100644073	-2929.39781963198	-110900.72100644073	1922.9838394489175	0.04650641198276247	0.3690976526551127	0.06260802437242076	0.017148200726163163	0.04689619430058136	3.589362343164E-4	1.213135627086302	2.0794258696657191E-4	1.7051430656998034E-7	1.2670776418428242	-2303.3223420690138	148.94670557087258	108.43077970002591	194.30225504371444	799.1195939499681	520.3384560729459	5	34	51	174	60	0.488087386401606	1.2768821040747493
308050000	-113825.90185334477	-110917.66533482067	-2908.23651852409	-110917.66533482067	1848.7538121505552	0.04437158088846866	0.36600342739100983	0.061196281932466304	0.018140257523194158	0.05029635753442441	3.5613477385828103E-4	1.1209686817327016	2.0957657871329061E-4	1.0913588725632976E-7	1.0873291343179936	-2306.0810974046117	153.0390432964608	135.97389167798121	134.0123823041917	824.9085537832508	335.61133774513627	21	42	28	201	32	0.488087386401606	1.4180270000383846
308060000	-113838.24404632309	-110933.057616511	-2905.1864298120936	-110933.057616511	1974.0185320447326	0.04308475001372069	0.36600342739100983	0.05916963753309939	0.015920898227325325	0.04407943002949355	3.5716013614807944E-4	1.1796018111553916	1.9960653116790674E-4	1.559820696777863E-7	1.2527205630685452	-2301.908288419284	273.57456181769896	115.43001701755043	643.1947621298516	687.6787474076286	718.850396542667	10	77	10	159	68	0.4894291854893693	1.2953217611804115
308070000	-113833.95679560342	-110910.44669796192	-2923.510097641499	-110910.44669796192	1801.0450427713608	0.04567314251010777	0.36592522488065604	0.05916963753309939	0.015956500051315374	0.04507376585076505	3.525225900375664E-4	1.151592107704481	2.020944910991515E-4	1.3584580388805553E-7	1.1662648268748157	-2305.8995722388336	153.263256313987	130.8020914679507	267.87324083091386	755.9492187796858	566.6638389750084	8	68	21	213	14	0.4862236781560218	1.3120317624316526
308080000	-113867.8520381252	-110934.02241957339	-2933.8296185518075	-110934.02241957339	1887.3736126300826	0.042629706265652934	0.36592522488065604	0.061273734795087416	0.016942688748162963	0.04301083724409279	3.560959512005213E-4	1.2068088370622614	2.0047700425210224E-4	2.302763962866995E-7	1.4819817612053208	-2325.0610289409437	251.50408327032142	160.8644810600902	688.3972080978842	822.6145990144807	739.960821233764	11	69	17	55	172	0.4857515953931965	1.2626473283498294
308090000	-113856.7054954771	-110948.66432389399	-2908.0411715831156	-110948.66432389399	1725.7084252071459	0.04403858349316126	0.3543888327709622	0.05980844224528833	0.016537473582619033	0.043192374225097085	3.510075038548632E-4	1.1718533330985863	2.0679901041533073E-4	1.2040152523941248E-7	1.1512026409237097	-2314.1538735521285	713.5685707782476	111.0828518253061	250.22604442004285	785.1013611374728	680.6948237356019	5	55	27	46	191	0.4860327656060927	1.3689563678722863
308100000	-113836.91165156272	-110944.45774138482	-2892.4539101779055	-110944.45774138482	1795.376585610877	0.04176864111638777	0.3632206602559975	0.06347653307656202	0.018139830705954936	0.04120738469145267	3.608718519559004E-4	1.207266498237897	1.9688634957556753E-4	1.2686995137787157E-7	1.2022648520390604	-2339.101930415531	276.6530409675922	129.44843744849118	278.5183703948952	787.6672324996331	737.6495343686134	11	48	23	23	219	0.48463520106043545	1.3065226715456812
308110000	-113857.2445318811	-110946.21716302246	-2911.0273688586317	-110946.21716302246	1731.9537833583286	0.04592585093792061	0.3632206602559975	0.06349670754929507	0.018139830705954936	0.04222388087170344	3.647306700507616E-4	1.1895194724450078	2.0555746466848558E-4	1.703239688959906E-7	1.3010989416483578	-2322.286249098763	260.4012881375943	112.59053255411114	98.46045964595163	768.0332266382325	774.6234150200115	9	8	67	41	199	0.47997365465852626	1.306530633739782
308120000	-113870.93991276833	-110942.39500214417	-2928.5449106241585	-110942.39500214417	1713.6178230707503	0.041017147472676846	0.3632206602559975	0.054199146684735404	0.019635873884572705	0.044773477440237665	3.615221552211458E-4	1.1780721294481713	2.0624477198893855E-4	1.521713050046885E-7	1.2185411594276678	-2322.451655690308	183.9163092046763	92.34918712714747	114.27885813958721	315.1018860687966	756.001694489826	15	1	62	13	233	0.47997365465852626	1.2567430921170113
308130000	-113900.63624467282	-110963.19004183635	-2937.4462028364637	-110963.19004183635	1679.119958071685	0.04449433597967984	0.36750586633872573	0.056246159697269225	0.019583072267821033	0.04598099380580601	3.5397790620052044E-4	1.1833767684054661	2.050997125136383E-4	1.1867262732993849E-7	1.0947201573716343	-2318.910239998436	121.6457732382112	174.1253796041804	261.4753074896938	527.7138796250924	662.231967224557	5	67	17	25	210	0.4763884375437927	1.2374758331893476
308140000	-113867.76911755886	-110953.6095757303	-2914.159541828562	-110953.6095757303	1697.6482115892084	0.04236396148363144	0.36750586633872573	0.06251861190389295	0.01643284146693005	0.04598099380580601	3.650674768612113E-4	1.2231964991189135	2.060647321950734E-4	2.0629021968903878E-7	1.3858776336843182	-2311.1560339203156	143.57951032278348	189.0040126769732	184.46437127943076	639.3327175938598	723.3295856370288	71	6	11	23	213	0.4763884375437927	1.2359071967843163
308150000	-113909.14955651209	-110945.0499349584	-2964.0996215536907	-110945.0499349584	1697.110039292785	0.045647269066162836	0.3618966573650527	0.0564203797167175	0.016993522722998006	0.045838815990503295	3.438235972952568E-4	1.1553715364494592	2.0357764306467552E-4	2.1927174419682632E-7	1.375924339278905	-2299.8879624496103	115.11745871130896	168.5977762820042	338.23080118867455	649.8885446754573	775.6040999731641	77	14	9	11	213	0.4763884375437927	1.1890808433104731
308160000	-113917.05703162476	-110952.86546184211	-2964.191569782647	-110952.86546184211	1889.0052540666509	0.045435934886982485	0.3718461273751467	0.05777951562510144	0.018496070417628883	0.04550337888869149	3.4200370405609886E-4	1.1177749066224285	2.054508677211852E-4	1.5660280514544633E-7	1.1778420027241785	-2287.993068813348	146.2312032765737	484.06510005008414	719.5972731523336	598.2413687090227	671.3514379686821	95	2	34	45	148	0.4763884375437927	1.1820611775802294
308170000	-113883.58560430913	-110958.2833014247	-2925.3023028844354	-110958.2833014247	1911.2135314498976	0.04776986560115982	0.3618736376016074	0.06289895086202474	0.018496070417628883	0.04550337888869149	3.505445833151031E-4	1.0604234003241424	2.089431810459145E-4	1.5328538102406804E-7	1.1971903999150237	-2294.6296322365492	129.77474157506867	686.8274452996042	784.4089123491735	802.0981217553509	562.9444886349637	90	35	30	26	143	0.4719272512825243	1.2015636903811608
308180000	-113889.25479577397	-110975.48477023291	-2913.770025541066	-110975.48477023291	1925.7266230378045	0.042796855001289894	0.3686259603207165	0.05774675697703649	0.017364320661183777	0.04550337888869149	3.5508388981202296E-4	1.0854545688539146	2.1584783415988217E-4	1.3956070462422675E-7	1.1279644136007203	-2276.13010548404	141.5932664966056	332.2683378743073	551.0014007520922	687.5677213947838	512.1279674758594	85	2	58	50	129	0.47627792622745485	1.1670732241155028
308190000	-113876.56997808773	-110953.3644567466	-2923.2055213411395	-110953.3644567466	2029.5428469261226	0.045127363973631214	0.3686259603207165	0.06066289891220326	0.017869099997195523	0.04550337888869149	3.51761113422388E-4	1.1119689601742226	2.1038628572895378E-4	1.0527808606958276E-7	1.004626307062692	-2281.096145994461	139.61839547838025	446.42795095037445	441.27979309228476	626.1367675177105	604.6478482294619	90	39	19	166	10	0.4774671106272183	1.2136669660481996
308200000	-113863.39874392224	-110951.03737975158	-2912.361364170657	-110951.03737975158	1907.069915934521	0.045127363973631214	0.36600771710352803	0.057013452575871704	0.017869099997195523	0.04625152278726695	3.6132501923791477E-4	1.1305243333077002	2.1974701097553882E-4	1.4982927867092962E-7	1.124763375745041	-2255.9888963974377	130.05443297862635	518.3387909814029	486.0680359574219	741.0047329377513	404.9375795578647	94	14	42	140	34	0.476035057677049	1.2136669660481996
308210000	-113894.86344974286	-110957.77534863731	-2937.088101105552	-110957.77534863731	1842.9733942547125	0.045127363973631214	0.36115913405753935	0.06039098767199619	0.01727264432360942	0.04233010409364647	3.6218417643552313E-4	1.1182092435625954	2.1689268907115026E-4	1.845144858691701E-7	1.2407148935008285	-2277.308601873762	149.01704371002174	572.9098881900642	941.9520018314574	656.5514517646161	485.9529860004633	92	52	13	112	55	0.476035057677049	1.2897088564037222
308220000	-113860.2617161869	-110941.72878498319	-2918.5329312037015	-110941.72878498319	1693.8418138980926	0.04269009070594653	0.36115913405753935	0.05922260957018262	0.01727264432360942	0.044193145797143014	3.475131512606321E-4	1.1493457600265935	2.1721177692763578E-4	1.6778331263248986E-7	1.2527296961564625	-2268.1757816959275	131.79052376063984	555.8465810442051	896.803368433348	737.257952747884	408.95594902006434	93	36	14	124	57	0.4770174114016716	1.145744969385784
308230000	-113815.82188461328	-110897.05383524121	-2918.768049372071	-110897.05383524121	1737.2992101436596	0.045692470284374086	0.36115913405753935	0.05763654048587089	0.01727264432360942	0.044193145797143014	3.42904503930593E-4	1.1150795268359868	2.1408330303159334E-4	1.2557092751017123E-7	1.1389652970105915	-2290.293241234014	144.21276471741845	554.6780184139365	692.0184929028301	720.50732338477	399.42776766248875	92	1	40	136	55	0.4770174114016716	1.1804263688428054
308240000	-113850.91869821025	-110905.99543752892	-2944.923260681334	-110905.99543752892	1823.1119092379427	0.04501474066620314	0.36115913405753935	0.057906860923358866	0.01966356820372178	0.043176494601702434	3.5400064880820203E-4	1.1109677130241729	2.1941885374015147E-4	1.7951205381639712E-7	1.2207177489068504	-2273.523560863502	143.8662918069328	508.35921063254517	774.6455914236224	829.8793651088337	483.8526097568366	93	28	113	31	59	0.47192265584835075	1.1916362528859774
308250000	-113850.35929954323	-110925.43188506797	-2924.927414475256	-110925.43188506797	1854.1073931750836	0.04226119121100953	0.3537319512630822	0.05751532020152612	0.018744093631975118	0.04174111055453655	3.514554866899393E-4	1.149978599048789	2.140339634870545E-4	1.8355594392312492E-7	1.3038363587627686	-2298.294352465804	144.8457042484488	194.64265968718658	647.8988816894162	568.1561367316937	467.1525239095768	71	15	204	2	32	0.4687295683524044	1.2486304748080586
308260000	-113864.98676069139	-110917.42363327154	-2947.563127419852	-110917.42363327154	1963.4595027903608	0.046734213401117476	0.3537319512630822	0.05751532020152612	0.01994790059111196	0.042368812687725424	3.45436528463374E-4	1.1405799594977593	2.0887733177349892E-4	1.9162201804758486E-7	1.340694618311048	-2297.3717675526827	127.2373517673533	149.831146320423	644.9613667929104	466.88143188521326	1151.0744272150134	36	50	193	39	6	0.4753521663336719	1.177323170879355
308270000	-113838.29369186489	-110907.56534169267	-2930.728350172222	-110907.56534169267	1963.5767708472567	0.043025824456716814	0.35697910194779725	0.057502081362042254	0.017955357664542027	0.04422835700237746	3.570421545261851E-4	1.150289957125123	2.111545989279378E-4	2.3697542871424217E-7	1.4179699591400337	-2294.290051516282	134.31509795651024	257.06209216246253	707.0085427038588	225.06751010622924	564.617866378787	83	10	206	10	15	0.47933483726400783	1.2472272444587522
308280000	-113852.0603836737	-110920.40869924346	-2931.6516844302337	-110920.40869924346	1926.4003986089215	0.04624640586654321	0.35022190613556625	0.05353688441127732	0.015985741245994802	0.04076250834723426	3.4296847800604997E-4	1.1011646192576319	2.0960171006023396E-4	1.5763994950828155E-7	1.236819651592505	-2289.5073612783412	130.9152534505492	331.60354730245837	613.1283734287712	327.36251634288993	848.9456063982109	80	17	192	25	10	0.4837500548065998	1.2599970898159272
308290000	-113859.96408913213	-110914.08008623855	-2945.8840028935865	-110914.08008623855	1900.6488567434462	0.044607004920738644	0.35022190613556625	0.0634244069800185	0.0185304469433703	0.04110869062777014	3.471911886135441E-4	1.1569745609936548	2.0635217096177073E-4	1.4496758347317092E-7	1.1665320475450915	-2296.8024655475074	192.02435045335255	521.2097940706094	841.2257471255871	341.72927817091943	625.6019211575401	89	18	170	31	16	0.47638317730904073	1.2599970898159272
308300000	-113871.01607855213	-110894.65491809543	-2976.3611604567013	-110894.65491809543	1935.5669502498772	0.042457130722078046	0.36335710004478283	0.0572438729186687	0.01718269331935146	0.0429668955943849	3.3817881260305425E-4	1.1514121847439687	1.9968870932310023E-4	1.7354034862601118E-7	1.2389462159275142	-2298.0028492683023	145.31917862419948	677.8988070661176	585.8397982041863	824.1597982516704	699.2654885578115	89	11	94	90	40	0.48208000149570407	1.2599970898159272
308310000	-113839.30811421013	-110898.47082529872	-2940.837288911414	-110898.47082529872	1906.507562962665	0.040740134650153054	0.36335710004478283	0.0555894012758069	0.01716350328242229	0.0429668955943849	3.484379393056745E-4	1.1843457497918812	2.0281128691687633E-4	1.7673665872442422E-7	1.3036050528282714	-2308.9723077510484	165.75831132622062	213.97578082573608	597.2849157108627	786.8899565285324	574.7961610118964	80	12	47	165	20	0.4897230340272716	1.2485632304886145
308320000	-113827.32119096059	-110912.67758804707	-2914.6436029135293	-110912.67758804707	1914.6858373853427	0.04641630594606544	0.36335710004478283	0.0555894012758069	0.016018420314890387	0.0429668955943849	3.4027225135788874E-4	1.162226412480036	2.0821812921091137E-4	1.4647238306284167E-7	1.2552289188631476	-2302.301287786279	143.30915680148266	495.25699127324623	610.7965761651045	702.3102659893218	507.84498673658595	88	6	38	133	59	0.4770351498159969	1.2183420196311445
308330000	-113841.51802025485	-110906.11190977205	-2935.406110482802	-110906.11190977205	1870.0339345718169	0.042460546366200246	0.36335710004478283	0.05873355237594529	0.01688861291518662	0.04349021852196848	3.482059052726262E-4	1.1483154769423711	2.1011022238522035E-4	2.240045554382222E-7	1.4115025200316456	-2288.1703732076107	151.9023373141574	154.32233654150548	626.9532181798132	588.3275383654908	644.8943142317831	44	47	65	1	167	0.4770351498159969	1.305031239051321
308340000	-113853.95441824538	-110925.97315185488	-2927.9812663905004	-110925.97315185488	1773.4178691741974	0.04589939490876065	0.34959469119131276	0.05766632101541042	0.016654145774030144	0.04349021852196848	3.4165705896485544E-4	1.1243478943235494	2.0337458591631824E-4	1.3280077149424393E-7	1.181082199542099	-2306.549508519743	438.01302412941914	153.47055773739982	520.8276800062284	1145.3241881455804	601.6991065562936	4	87	57	40	136	0.4771502243027657	1.2123849705454457
308350000	-113860.18121306645	-110934.03199031528	-2926.1492227511562	-110934.03199031528	1656.5528552690118	0.04589939490876065	0.3729461713523035	0.05619089086464803	0.020782236100093013	0.04629400572381953	3.432152597787673E-4	1.1800203056488154	2.0773697431323733E-4	1.4426171704245465E-7	1.2239041078782198	-2313.245228198045	445.75255147164836	162.23779482536258	230.39750483340936	619.7343767879506	724.8749800290177	7	81	2	32	202	0.4791200868715754	1.294697280407491
308360000	-113854.89871292522	-110925.0437770548	-2929.854935870423	-110925.0437770548	1605.9613020659012	0.048210267269260296	0.3849494530234611	0.06426465164371646	0.019106952546274793	0.042659563259270006	3.3565548004435417E-4	1.1351876262238674	2.0766129166783823E-4	1.5438083514654728E-7	1.2547436419605398	-2299.7789710958878	230.6090341968254	133.21826894133252	115.70537176363631	539.8676216557103	692.3408965510745	6	75	6	52	185	0.48247655941334766	1.294697280407491
308370000	-113845.92237443375	-110932.84412942406	-2913.0782450096813	-110932.84412942406	1741.918551387827	0.042447885072150714	0.3849494530234611	0.058477255041403664	0.019106952546274793	0.04531886907774047	3.476061451327308E-4	1.115766293335326	2.0876779520834796E-4	1.5865376849810555E-7	1.2519622942823478	-2300.970718494399	243.86878304610266	102.6620499619496	187.93528199343893	437.50161206542384	671.5593379021649	11	32	38	57	186	0.48247655941334766	1.340400554167442
308380000	-113847.70965519102	-110925.08671364422	-2922.622941546803	-110925.08671364422	1589.1479284642642	0.043861127953740905	0.35846230895363	0.058477255041403664	0.016285554633267734	0.04368909364083926	3.673260011719253E-4	1.1411691429700792	2.1518093223154024E-4	1.8860951173480126E-7	1.2625618997009909	-2286.595611309195	256.32223871681504	69.0152929412529	217.8444399906897	632.7296557440973	704.4959649539938	9	29	48	83	155	0.48077643461139435	1.2793364667766702
308390000	-113836.56919747569	-110916.87424742349	-2919.694950052204	-110916.87424742349	1766.9690454840372	0.04410969979311815	0.37464456826650594	0.05512573518906993	0.018983138571685165	0.04420137727901704	3.541290616492536E-4	1.1234697781847471	2.0758221885606835E-4	3.0970089105616636E-7	1.6155315561228785	-2288.873007699671	514.0870411056545	71.9129351178448	113.79761169986097	475.6172303438902	804.2301539289158	7	28	51	45	193	0.4828265694982802	1.2826409071936848
308400000	-113877.0395408939	-110939.94342801433	-2937.0961128795657	-110939.94342801433	1737.0395823531233	0.045746124781966005	0.3461390811980338	0.05221580080107566	0.019211324233901855	0.044946274947008605	3.583110904138329E-4	1.1243108228362382	2.0933093785109562E-4	2.0671427256843821E-7	1.3159734171171087	-2288.9268982527187	157.8902910120195	53.13210484567125	92.17344512978734	530.3662320985358	772.9636686050494	19	10	40	66	189	0.4828265694982802	1.2826409071936848
308410000	-113854.27004050092	-110929.33566795132	-2924.9343725495996	-110929.33566795132	1794.4072360436487	0.04410439886752684	0.3410232529120425	0.057390516160623434	0.01862460683402264	0.04302821216290385	3.5286000662031826E-4	1.1465981000781382	2.0453911940039994E-4	1.9252087292258087E-7	1.3412597252628737	-2295.0309791768636	326.9305084145668	105.05968514427138	102.44517107936915	469.59055478204914	750.6580999779702	10	6	56	56	196	0.4828265694982802	1.2969291207780147
308420000	-113840.25477787729	-110926.39727509918	-2913.8575027781008	-110926.39727509918	1737.7240531943173	0.04410439886752684	0.3528837069369993	0.055356161585856226	0.01986970105746837	0.04115261245882116	3.545762378380066E-4	1.145588263368954	2.01162391661694E-4	2.772699199899079E-7	1.5891636875624868	-2304.9119805769083	208.6613723376375	37.47077269801376	78.25817474527842	223.482409437021	655.291979573072	15	5	47	23	234	0.4828265694982802	1.2335186553865858
308430000	-113867.28598044443	-110925.33945006163	-2941.946530382802	-110925.33945006163	1897.1224014485258	0.04560455775042602	0.34894365275240086	0.056866099951922995	0.019634185675416447	0.042081709708764015	3.464372023320339E-4	1.1237306116083883	1.9449058606925589E-4	2.387191396885291E-7	1.481913964895222	-2314.778031541619	376.8938886950654	199.03380063419536	129.16079538138283	468.2783806175388	771.7621879046184	9	19	44	61	191	0.472100489397631	1.2335186553865858
308440000	-113857.55383306304	-110908.13037779645	-2949.4234552665944	-110908.13037779645	1890.5143121700237	0.0475542596564794	0.37550854659936483	0.06210008918138202	0.018601246890623025	0.04233876789086942	3.3167309414229E-4	1.1712250032064677	1.9419963831209794E-4	3.369314984418119E-7	1.7882688541188307	-2307.130179616666	246.49939422640006	99.9342176756704	224.308341223077	625.1282577950853	677.1017815070705	6	50	33	18	217	0.472100489397631	1.2022906879633706
308450000	-113849.79000268815	-110912.34961305873	-2937.4403896294284	-110912.34961305873	1873.474485254949	0.0475542596564794	0.37404952283460224	0.05746810545473133	0.019978512545815123	0.04233876789086942	3.468833482442869E-4	1.1906049105938084	1.9616429296411654E-4	9.914050973926596E-7	2.733245009784838	-2304.863056542957	174.20447827876347	70.7241545822806	109.34174126096023	309.381771073096	653.4927208627296	8	28	24	32	232	0.472100489397631	1.1660189211635905
308460000	-113842.93521672253	-110925.76266956991	-2917.172547152617	-110925.76266956991	1901.2701522245684	0.042680137749866655	0.35342105758857967	0.06201262702696135	0.01893791906092831	0.04233876789086942	3.471248234605164E-4	1.1144476513192698	1.9651650138683373E-4	1.6417528284280773E-7	1.284623468261975	-2307.368437295256	342.11416614593224	96.79099193814982	260.1189870267476	544.5660091414751	719.6191014064025	8	53	27	2	234	0.48671487772121885	1.322050168151427
308470000	-113873.16107522191	-110923.917049719	-2949.2440255029087	-110923.917049719	1847.7623403624502	0.04651096458796626	0.3643715171327275	0.06201262702696135	0.01893791906092831	0.048024273514177575	3.408739490156706E-4	1.1359171719626875	1.948866711640347E-4	1.3956544279560434E-7	1.18440977311629	-2311.567785970072	137.41784939084508	118.9304086651223	139.31813254163555	371.89623741090884	708.2411159762007	16	32	23	19	234	0.4866660784903019	1.2619467728242293
308480000	-113893.14603214104	-110936.90188851354	-2956.2441436275035	-110936.90188851354	2001.878890609242	0.043911307375773256	0.37285215437233976	0.058893019917820526	0.01822586856856113	0.048024273514177575	3.436555994437282E-4	1.1650078620539333	1.9114654404026125E-4	2.3275166940657993E-7	1.4215216149582737	-2301.0863038038024	186.38005775069163	100.03571706416332	151.39955422028862	399.7094510435822	696.5610569699422	7	53	10	12	242	0.49599542109165057	1.3706135340787435
308490000	-113833.53368044323	-110917.40779329048	-2916.125887152754	-110917.40779329048	1898.644887020396	0.04109295421283051	0.3580335098373591	0.06146253092788131	0.017474931626749565	0.04242892331273564	3.614145998519956E-4	1.1403810004003994	2.0188583794484853E-4	2.0673201233927374E-7	1.3557300903459957	-2296.5182847696656	197.38234057629188	83.10697437262067	474.21356239511056	534.6044235642106	884.5660014094642	11	60	4	67	182	0.4969921592361965	1.3479115725029174
308500000	-113847.69510253797	-110912.56749460062	-2935.12760793735	-110912.56749460062	1957.5311624821238	0.04495334889294986	0.35935369394593775	0.0628508366980145	0.019484752051697956	0.04099384903890501	3.5397586210323306E-4	1.1747355745695376	1.979086925763417E-4	1.768306294938854E-7	1.3107020812054064	-2319.743277983842	378.55718902842267	115.05239190804858	401.9314988098815	657.1959912860835	799.2991564313793	10	53	17	42	202	0.48770929701722743	1.334481639898163
308510000	-113887.92044134294	-110930.70848937031	-2957.2119519726302	-110930.70848937031	1893.716040222241	0.04495334889294986	0.35935369394593775	0.0628508366980145	0.019484752051697956	0.042506258477882274	3.401325788363851E-4	1.171807975426199	1.9494679702482023E-4	1.2930327770249421E-7	1.1194454682524353	-2300.2217282005745	281.50921818210503	119.71357556762067	371.2956577850679	802.0505655541897	710.0954956081845	9	63	28	49	175	0.48318856156344003	1.2127708644515935
308520000	-113835.21662535146	-110903.10207147826	-2932.1145538731994	-110903.10207147826	2022.0976066925293	0.04219427910875894	0.3605108427104336	0.05630590987751914	0.019907885867636164	0.045289890815634115	3.3801522493716904E-4	1.1670814579892828	1.8331283110372846E-4	1.1288553796272765E-7	1.1019554031918732	-2307.1944680756465	195.24221390155304	101.93976463617896	307.98928710453833	530.8338338614553	723.6211838223763	20	49	17	25	213	0.48318856156344003	1.1781442623839455
308530000	-113849.23657793505	-110931.8715079805	-2917.36506995455	-110931.8715079805	1930.0893230466495	0.045732760655184064	0.37007998119904795	0.05723377467036506	0.019907885867636164	0.04772228375819101	3.614006974278002E-4	1.225587926287669	1.9488033647361067E-4	1.3831402950146786E-7	1.1527965387503771	-2301.927364960675	306.7647652708417	84.87418145729092	122.49294089984006	193.0430666274051	636.1129148712051	9	9	47	21	238	0.48318856156344003	1.1781442623839455
308540000	-113826.78985654136	-110905.72143213268	-2921.068424408681	-110905.72143213268	2052.2243268092607	0.045732760655184064	0.37007998119904795	0.05723377467036506	0.017627439172721974	0.04772228375819101	3.588892456097962E-4	1.196996917720123	1.8781240752346477E-4	1.7150314116546098E-7	1.2821173246325324	-2306.2811020117474	176.9068156730179	107.35719090773496	70.67995979441375	310.28178578930493	694.5695373558968	9	23	35	24	233	0.48318856156344003	1.2883620978136172
308550000	-113783.25708335912	-110882.03334349174	-2901.2237398673706	-110882.03334349174	2057.5073844339886	0.043677757498253686	0.37007998119904795	0.05723377467036506	0.01714683878842016	0.04619450779872852	3.561998244573172E-4	1.1589684984781996	1.932858085839705E-4	1.2812999115085246E-7	1.1545869405602	-2304.234030052372	133.81265892634534	54.690875185869906	115.56670940989146	206.68102521824378	739.9125784795914	50	17	8	13	236	0.48172574157732434	1.3098677260624407
308560000	-113878.72090156801	-110930.16818492024	-2948.552716647763	-110930.16818492024	1846.8821097471032	0.044159256878428116	0.37007998119904795	0.05816500548423859	0.015756847841416788	0.04606966959120044	3.5783874315526137E-4	1.198269398917875	1.8856139647392545E-4	3.007597638069086E-7	1.5961995447141746	-2310.538342774062	240.4077774502234	142.22965780074802	80.04233677704623	113.98682714352526	737.9006291012885	11	35	24	20	234	0.483978480350985	1.2987639895735243
308570000	-113809.83224429317	-110889.93748530743	-2919.894758985739	-110889.93748530743	2026.5671041228625	0.04013233104031416	0.38426054740392174	0.063506038953168	0.020377385412940905	0.04606966959120044	3.5597803682302777E-4	1.1618948021170195	1.8746822113365117E-4	1.4428085014168016E-7	1.1968263065464315	-2305.622998745552	498.9572435783864	58.46395401700746	81.7084037570669	357.46105994420145	787.4303833476961	9	6	66	21	222	0.48688988476055944	1.388605938186324
308580000	-113815.17903157612	-110903.94492271058	-2911.234108865533	-110903.94492271058	2002.8507890971287	0.047619090301642776	0.38426054740392174	0.0597690900297069	0.02066148604268177	0.04606966959120044	3.5907919585666373E-4	1.20431402694779	1.9161646122554425E-4	1.8434097090048376E-7	1.3376085336713226	-2308.702567408855	689.3956355960329	74.6950942145754	108.79319233827344	197.72389731993803	786.2320620301166	9	37	26	21	231	0.48377444687086096	1.3287099215894906
308590000	-113810.38795444927	-110893.17921211595	-2917.208742333312	-110893.17921211595	1951.2032928049357	0.04703487086802375	0.37485287469841	0.0597690900297069	0.01705671502448421	0.04661715050347273	3.6054005803012895E-4	1.1843398452343628	1.8905303442064175E-4	2.4611911678862484E-7	1.4456359039854885	-2281.44197597262	380.1088325770047	133.44131776186651	70.31924138767809	276.22873324223065	767.8459691173467	8	14	57	15	230	0.4828390480593676	1.2830428277515347
308600000	-113863.2915623037	-110924.39202002874	-2938.8995422749567	-110924.39202002874	1917.2309501593863	0.04574027322367181	0.37485287469841	0.06073056084469157	0.01736358872901786	0.04661715050347273	3.5416767482220036E-4	1.1411026777522693	1.8669885391368432E-4	6.500967584932201E-7	2.2336065229344118	-2288.87263455989	173.4617742929329	62.47361623951843	287.100480698718	1403.5493740558095	727.1421951762513	47	35	11	1	230	0.4828390480593676	1.220708285043148
308610000	-113900.73720688607	-110931.5694975125	-2969.16770937358	-110931.5694975125	1862.8928382162196	0.04297609495384909	0.3636609837262816	0.06296083503445574	0.018993211296480638	0.0487787902890605	3.580836582055381E-4	1.1605727757579973	1.9353743597961396E-4	3.000251153521941E-7	1.4938197370679307	-2293.2856896991448	180.5755024962409	104.06939505410453	170.03304625801195	560.7205731951052	679.5153687586591	15	46	25	11	227	0.4828390480593676	1.2771278006725926
308620000	-113892.90874157545	-110934.36819601903	-2958.54054555642	-110934.36819601903	1896.3476814692046	0.04297609495384909	0.3636609837262816	0.054359976554954406	0.021224195989720644	0.04560293555374796	3.344980793488948E-4	1.1458084753231368	1.8385260690511373E-4	2.3492282208776112E-7	1.417172171831994	-2300.206824473247	101.31484584693429	89.08492574072723	137.8047448134092	356.2307059773003	789.385044326116	28	40	8	14	234	0.4850588468033102	1.2360397861389725
308630000	-113853.25718292895	-110938.55251713183	-2914.704665797127	-110938.55251713183	1982.105488558199	0.04495290721231815	0.35512426876553066	0.054288819551985376	0.01603336597384511	0.04560293555374796	3.6569064495532114E-4	1.0896233014165901	1.9752526735509958E-4	1.5463823454084627E-7	1.174422375402307	-2288.121330842642	284.53564330619554	89.78045322432425	62.515287003585705	186.91936930960807	674.9216776469087	5	31	35	17	236	0.48231585131141996	1.2697441217966259
308640000	-113846.55110879596	-110943.75648125136	-2902.794627544608	-110943.75648125136	2011.4933043269925	0.045590894507884665	0.3678025774028479	0.05269969697783335	0.01952414361908999	0.045645262552236804	3.5430088494376263E-4	1.1083027292528425	1.9050789843696474E-4	2.006749615576151E-7	1.368915914415088	-2291.698564212	137.54606758721386	61.84002665513577	63.49212413225292	214.21982373120701	764.4196454153996	34	24	10	23	233	0.47194549583570417	1.2891917182224377
308650000	-113830.43847141106	-110924.85974707891	-2905.5787243321543	-110924.85974707891	1927.3640269623454	0.04845396895530675	0.37256010845532844	0.05921836250878605	0.019059124912314058	0.04225468562924383	3.5142395548191257E-4	1.1459736832612721	1.939019857194502E-4	1.8955053934128932E-7	1.3280557384612635	-2295.2031546069306	118.29443530359688	68.92056541879558	185.14733077226472	253.04635576222176	672.9160874683905	48	24	8	6	238	0.4778820542378767	1.2806080958157462
308660000	-113860.3210004555	-110946.72310068492	-2913.597899770583	-110946.72310068492	1910.4123530756026	0.04547440192068685	0.37256010845532844	0.05921836250878605	0.019059124912314058	0.04235025944795074	3.4661495667449204E-4	1.1951443015371672	1.924965371520379E-4	1.4726898356847143E-7	1.199622521091376	-2279.3142124744895	170.97588744972924	74.1201348111038	131.994596127937	149.37876982617462	633.5910363713983	18	57	8	11	230	0.4778820542378767	1.1571530156111427
308670000	-113873.56918720818	-110927.50474145878	-2946.064445749403	-110927.50474145878	1954.9995945677442	0.046296461168503104	0.36848967665481136	0.056618459820092754	0.017383534246161316	0.04444734408902125	3.5328997407080824E-4	1.1552150409551603	1.9550379183784483E-4	1.7784359189333774E-7	1.2282532736988625	-2276.1851401868876	289.2084429130216	110.90918762407672	289.1381146049612	775.9867595829136	726.2438393776342	10	72	13	92	137	0.4778820542378767	1.2849059448566953
308680000	-113877.74304891116	-110918.3281622986	-2959.4148866125547	-110918.3281622986	1813.7461008785178	0.04353588291849704	0.3649190286964496	0.05584699897965025	0.017173879570922892	0.04444734408902125	3.552680970362699E-4	1.1415389131129743	1.9993394349301346E-4	3.863021137283401E-7	1.6624264284870889	-2267.805273316999	133.78161689582237	66.85131143673706	273.7311852117986	757.8108833397956	597.0723252883981	30	52	18	97	127	0.478494286268836	1.2611326234174878
308690000	-113849.5830723213	-110926.4010880113	-2923.1819843100006	-110926.4010880113	1802.1344075459897	0.04289633493104496	0.36632492521381477	0.058905652416168144	0.017173879570922892	0.046362628769883084	3.4867675441415275E-4	1.1469994088628626	1.9134083322191865E-4	1.864079647793865E-7	1.3065986372501166	-2284.0848271823725	323.7322545301005	84.42267696686886	331.7890229582046	836.6020535037231	755.9388419563124	16	68	12	50	178	0.478494286268836	1.2599215952990146
308700000	-113862.32359970309	-110937.81147997928	-2924.5121197238095	-110937.81147997928	1801.2738772089203	0.0467614037627791	0.36632492521381477	0.0657237113912141	0.018912776236129112	0.045336156905087084	3.6639803765011326E-4	1.1548931516653298	1.9765752548050547E-4	4.230837132727947E-7	1.7481182359731797	-2275.0418322057603	190.49064072304233	76.94083050658854	145.97072775720102	762.2550023010177	730.4148430640939	21	64	4	68	167	0.478494286268836	1.2779922260605638
308710000	-113874.73916788942	-110931.9899008239	-2942.7492670655242	-110931.9899008239	1761.0494246479584	0.04289393036321431	0.3607010316675109	0.0592357026758165	0.019421102506525484	0.04792491418886532	3.6228054825675687E-4	1.1711836321524132	1.9402177612198588E-4	4.1664650278339984E-7	1.7055961526687236	-2270.9797746865047	491.0982693849116	90.00778702467106	380.4347003892645	797.0606473366441	768.950539845533	8	78	16	74	148	0.478494286268836	1.1988200207245088
308720000	-113889.4203138577	-110939.06739991298	-2950.352913944727	-110939.06739991298	1785.3786359629535	0.0451466064982504	0.3607010316675109	0.05581534673265673	0.019421102506525484	0.04219286911689394	3.679064051551196E-4	1.1861786948554303	2.0236426483132111E-4	4.1089083269454975E-7	1.6600090384410953	-2264.8715333597775	110.11253905879047	88.60297965959498	359.46802831023456	672.5889285616323	575.6030416187981	53	35	8	104	124	0.478494286268836	1.3645462857050503
308730000	-113820.85299547866	-110936.86625044094	-2883.986745037717	-110936.86625044094	1820.716226193779	0.0451466064982504	0.36013566623371274	0.05581534673265673	0.01697620358517702	0.046810975016767814	3.745281411478904E-4	1.197456536539875	2.0176177029076824E-4	2.5346732935022595E-7	1.4425628865417643	-2267.8524075655705	354.74137671269546	82.30827860648685	274.08625374305007	794.2163084034098	631.6994387602907	8	77	16	88	135	0.4799705901777919	1.1850173150617538
308740000	-113873.60047790328	-110954.98240088516	-2918.618077018126	-110954.98240088516	1720.7580508610636	0.044113426503629545	0.35678032326675313	0.06090002039466194	0.016003044984602244	0.04145554430027086	3.575873138557808E-4	1.2114048256559513	1.95777286952902E-4	3.0341441395890086E-7	1.545310315999522	-2265.3197851521923	406.22785447771116	84.20935917609152	329.14784303394345	543.0035839394624	654.8836178789162	9	77	15	20	203	0.48223286021131373	1.266991834222862
308750000	-113818.5499580764	-110939.08091275074	-2879.4690453256603	-110939.08091275074	1670.8635974427868	0.04062935185426442	0.3574820077893878	0.05853323127735739	0.019515871840692835	0.042369942949474514	3.7787559050229453E-4	1.2476282159849033	1.9897123384443035E-4	2.5317935036849456E-7	1.480391896807877	-2277.805272057189	263.67864683051	87.63884569347518	140.8256185096754	521.6492315569818	694.4415726465777	8	68	7	4	237	0.48223286021131373	1.254161644207932
308760000	-113846.59574953365	-110928.69178614234	-2917.9039633913017	-110928.69178614234	1774.8005717504345	0.04459463084348587	0.3574820077893878	0.058985918971950865	0.016614199905112162	0.042369942949474514	3.583267861485415E-4	1.241094108193165	1.9452362956012996E-4	3.3356079507051793E-7	1.6348038860521381	-2270.747134589762	156.37651400816281	59.56273307595493	66.12670394564933	247.5119976134493	691.2404108475268	35	7	41	10	231	0.4906846551106533	1.2474719829666716
308770000	-113821.94634182844	-110912.02220687656	-2909.924134951881	-110912.02220687656	1619.398180939194	0.04459463084348587	0.3574820077893878	0.058985918971950865	0.01855059929126229	0.042369942949474514	3.7321995925125996E-4	1.2592791204136793	2.0274980163163643E-4	2.7648625066928675E-7	1.4675708485977312	-2274.411482415611	268.61398852341785	169.05346051112048	53.427396446885986	116.48754880530423	774.3521251094821	16	6	46	27	229	0.4798607553042424	1.3026529415879187
308780000	-113803.61853016222	-110909.79281001941	-2893.825720142801	-110909.79281001941	1713.2195748544814	0.04540690656516211	0.3618774885482006	0.059153154776120764	0.01855059929126229	0.041692059381150885	3.5322467948006056E-4	1.182736764792483	1.9167521147660078E-4	1.911795164206869E-7	1.3459627797474678	-2275.452861942667	152.25823034330529	55.34249941191417	110.56053619967763	452.3752218565243	792.7572550231585	29	47	17	10	221	0.4939274508136579	1.3026529415879187
308790000	-113814.13996624334	-110895.89230273594	-2918.247663507401	-110895.89230273594	1665.8855661316857	0.044579763741994856	0.3566868812004581	0.058972905090160406	0.016619696067701133	0.04713506189985677	3.6689381025302984E-4	1.2242290770622908	1.9751729364463888E-4	1.7048864038096234E-7	1.2207088722390644	-2278.9627743451974	270.13831515975716	87.85233725688178	92.53686273347756	365.04551766590987	802.0185619929251	9	32	48	11	224	0.4916812881115381	1.363351706212156
308800000	-113816.07186671556	-110893.72591706013	-2922.3459496554347	-110893.72591706013	1786.5019224100113	0.04466349012757953	0.35281933450615793	0.06155699028055475	0.015868339915789488	0.04194300249829269	3.550405188045767E-4	1.2347221467469975	1.9919083727475153E-4	2.1021742192829432E-7	1.386156743645553	-2282.795285676056	227.76330600574335	71.53714830417039	152.18908637243544	621.2250112064099	940.06776500171	11	59	20	26	208	0.4884966414659487	1.409510843555106
308810000	-113838.29811358365	-110898.21430347109	-2940.0838101125482	-110898.21430347109	1604.550756238017	0.042797230373926694	0.3523939607345391	0.057727046974319275	0.018084220119641878	0.04396202231443887	3.510158443604536E-4	1.1975628743106497	1.9969004319515547E-4	2.4198565244469893E-7	1.422544693036882	-2272.332064899719	207.12466663110774	73.6854283954893	118.95325247821906	588.5365471649149	762.6433008788644	19	66	5	75	159	0.4884966414659487	1.4473120051189992
308820000	-113843.63962792465	-110907.1787458714	-2936.4608820532544	-110907.1787458714	1586.0036025913655	0.044263088530376825	0.36303662801378894	0.05617193755867246	0.018084220119641878	0.04331233630808151	3.5874960430409803E-4	1.2017835612525458	2.0581130741383652E-4	3.0997793468163907E-7	1.5635275597560954	-2275.8107625253624	156.35731812175132	110.34431136916066	314.752044953272	620.9520280207689	705.259938200454	3	88	3	89	141	0.4884966414659487	1.3193900725183931
308830000	-113873.67809617508	-110923.03404265699	-2950.6440535180923	-110923.03404265699	1593.617861005865	0.04386919172752194	0.3433279041030543	0.05603590496570543	0.01807414843466133	0.04087802534548559	3.493423585091195E-4	1.2429368357697306	2.070284277306889E-4	2.7635873219054056E-7	1.4651761887623667	-2268.799449367032	192.33267027051764	81.48831140260127	262.0762898439357	673.1046191903888	833.9584618894031	8	65	34	83	134	0.4896364090509944	1.3233309495627894
308840000	-113844.03916112798	-110914.36839318431	-2929.670767943659	-110914.36839318431	1548.9478939085777	0.045285684196879665	0.3562161265594957	0.05631698143703917	0.01807414843466133	0.04087802534548559	3.5060743164663533E-4	1.2216606814764759	2.141893660744445E-4	2.6344429898510706E-7	1.4473543387019407	-2249.801050355572	284.65242582168975	57.79433527066408	261.34449240612736	590.3949394619596	790.5287368764054	13	71	8	128	104	0.48335632548606894	1.3745895608329766
308850000	-113847.83421637965	-110904.45897431232	-2943.3752420673277	-110904.45897431232	1602.1249256330934	0.04404043806635333	0.3562161265594957	0.0610304035022157	0.01735012081632455	0.043772655815968994	3.54886764154289E-4	1.2347768754179984	2.1673692207206034E-4	2.1984734655577607E-7	1.3049173677553232	-2240.511185565167	480.87938358608767	68.47529652801167	141.6876886510379	655.5710934180526	763.1441217776223	13	59	22	123	107	0.48430894902267513	1.2056388844193642
308860000	-113827.433132559	-110892.96748488398	-2934.465647675019	-110892.96748488398	1668.788845875082	0.04404043806635333	0.35984259765912063	0.0575637338692704	0.01735012081632455	0.04119115707417611	3.5585863622590184E-4	1.237559774600902	2.146118596906343E-4	2.1869769549186965E-7	1.330028305028949	-2257.389685672595	110.73565700782332	44.973013998536956	147.27524471507206	668.0618578101197	755.7925989141993	34	39	20	151	80	0.49151728064148026	1.2936047474648869
308870000	-113841.83422352951	-110900.2194590699	-2941.614764459622	-110900.2194590699	1562.3203252031335	0.04638314139052343	0.34512051787727427	0.05717008095244133	0.01464486578527386	0.04119115707417611	3.66466997779309E-4	1.2173075577545527	2.1249344171381124E-4	4.351359112870717E-7	1.7402827180216773	-2249.8410794607075	280.701493355543	69.84344944332221	130.56954756544363	680.883900667268	579.9682499197696	14	65	14	137	94	0.49310861404792045	1.32946434714845
308880000	-113822.89765911139	-110889.53333631875	-2933.3643227926414	-110889.53333631875	1574.4565676399527	0.040344240941719935	0.3557127483149498	0.06165979600285786	0.017001006484537434	0.04119115707417611	3.4822247934226003E-4	1.1973291844259146	2.046685656758553E-4	1.9003652730233118E-7	1.2915080158245906	-2268.9810922472184	137.22653746294517	82.92745164331087	357.4629462358868	667.3832892418058	564.8608051045921	9	70	18	52	175	0.49310861404792045	1.3742296474284676
308890000	-113828.77796650102	-110893.67096772726	-2935.106998773763	-110893.67096772726	1611.5106735420552	0.04599237315621971	0.36170697952703235	0.06165979600285786	0.01745351656553221	0.045130783800787826	3.5763730389475686E-4	1.2364897930755796	2.0639085830380263E-4	2.453402111159537E-7	1.3753844471257477	-2256.0552508538226	145.8940483457342	65.17905748767936	173.3619780314275	270.01649465138615	650.4900359465465	13	62	11	7	231	0.4946381786661951	1.397078764783987
308900000	-113811.33915077956	-110903.81979445653	-2907.519356323034	-110903.81979445653	1534.3043708005819	0.043018174225115155	0.36170697952703235	0.056802792323610775	0.01745351656553221	0.045130783800787826	3.6980191412114814E-4	1.1903485268731662	2.2135732527285622E-4	2.6610559971591205E-7	1.4109692186899303	-2247.9188699729148	133.62212280404788	91.05142019009335	50.6637461265415	258.2482459807011	607.2333201087457	9	59	7	12	237	0.4946381786661951	1.397078764783987
308910000	-113805.50898445744	-110900.63913962524	-2904.869844832203	-110900.63913962524	1549.7833707412226	0.045729441002311876	0.36170697952703235	0.060574018068654596	0.017282982524208245	0.042298783432085145	3.73410181721801E-4	1.1955430532908602	2.190161662077846E-4	2.0607326263959724E-7	1.2760412020186416	-2259.2665573000986	99.23150482939157	91.7851625226445	88.63369594588185	187.63337665849036	668.0731534163262	8	33	40	18	225	0.4946381786661951	1.3504306717660572
308920000	-113847.81534198117	-110934.1486903521	-2913.666651629075	-110934.1486903521	1550.5387503319032	0.045729441002311876	0.36170697952703235	0.060574018068654596	0.017282982524208245	0.04523833536678432	3.764300871861438E-4	1.132002128956558	2.299388540395491E-4	2.4031414960519565E-7	1.3024486043611163	-2242.7880218123814	437.04805777973763	70.16612549799672	367.30864637521074	545.5028688348499	707.4619579373724	7	69	18	57	173	0.499255336259106	1.3970888247953193
308930000	-113852.34633413982	-110932.0881910295	-2920.2581431103104	-110932.0881910295	1451.8723312179332	0.03991858380031474	0.3798742833125997	0.060574018068654596	0.019516466901138813	0.041248660955974445	3.8277772694308293E-4	1.2035080194508048	2.291338535068854E-4	2.794149751664351E-7	1.3727276805692503	-2243.63772369577	177.3873430505167	79.3351490297478	182.6698778916455	763.590499674604	647.800809237171	7	71	12	108	126	0.49816489884035114	1.414466541310028
308940000	-113846.61014261276	-110935.4703258998	-2911.1398167129564	-110935.4703258998	1441.492490538742	0.04366772035452233	0.36105616586893335	0.060574018068654596	0.01913201072139302	0.04715315978543704	3.753997176111521E-4	1.1704156996132267	2.230742678129098E-4	2.860217804748202E-7	1.421988761673815	-2240.7291422550165	115.44918312871712	58.44131085933118	309.3608619225179	708.8368781526527	558.2268939239268	20	61	19	112	112	0.4936780491824051	1.414466541310028
308950000	-113847.26055821266	-110925.94106076499	-2921.319497447668	-110925.94106076499	1592.7238089437117	0.04330393830405427	0.35427330427755244	0.055531307133831066	0.01652242698853881	0.04715315978543704	3.731625749222927E-4	1.2215170659322065	2.194804087326028E-4	1.6108525308254848E-7	1.1386368564532738	-2255.3062217000406	257.7994259147201	62.15123428809135	212.86149393864295	667.9044824736225	624.8348549522215	30	45	13	142	94	0.4933081899164279	1.3097939398448641
308960000	-113826.90773478261	-110913.17757492734	-2913.7301598552717	-110913.17757492734	1393.2742527737141	0.04615341877223466	0.359946946193115	0.06125949110375945	0.0176938200148668	0.04101361579473331	3.5905519988016293E-4	1.150892086494073	2.2213877674586813E-4	1.762886093395886E-7	1.2426643842365743	-2265.840634362102	178.9157037999409	83.90319073726128	209.09505875256139	671.0962550422313	518.9477604971574	10	66	20	220	8	0.4940360986119441	1.3306932294122098
308970000	-113799.48691917612	-110926.9628519741	-2872.5240672020245	-110926.9628519741	1422.8023644976327	0.04281194348999801	0.359946946193115	0.06125949110375945	0.01805755181617398	0.0442679992385237	3.639369969849343E-4	1.1988121608921067	2.2429076472580529E-4	1.8533560064906945E-7	1.3025230694561167	-2263.9661513812316	188.13824880745827	77.2030771818314	146.15297230832434	634.3534370371503	402.532418207917	12	58	23	226	5	0.4940360986119441	1.3306932294122098
308980000	-113851.54015453823	-110942.31989611959	-2909.2202584186434	-110942.31989611959	1437.7204507124875	0.041837236011037886	0.3696190204703897	0.06206459539417154	0.01809697749228459	0.042453054050393166	3.676969319792581E-4	1.2125067052220793	2.270071455934413E-4	2.8382204891355444E-7	1.5241424549374747	-2267.6696705154945	183.20397708997672	90.98388737610223	216.34811158996018	755.6031207547456	479.4920591100469	5	62	23	176	58	0.4940360986119441	1.3554988856328773
308990000	-113793.86770314914	-110917.22578364475	-2876.641919504382	-110917.22578364475	1402.5506881746742	0.0477076953433005	0.36372007283585456	0.057795205073688835	0.01809697749228459	0.042453054050393166	3.6861599187172005E-4	1.1479744500181424	2.212044088525053E-4	1.5573924894785487E-7	1.2361958551094112	-2279.9446153487465	298.82326210012695	96.84914085088165	470.37483210110076	799.5473814334872	641.1779927831764	8	80	5	174	57	0.4920460771386647	1.365571076762182
309000000	-113823.18558382745	-110939.80527901965	-2883.380304807792	-110939.80527901965	1387.6522634862517	0.043997035954937765	0.35941931052979414	0.05441724054878013	0.01809697749228459	0.04419067617352111	3.736860039284424E-4	1.2300724757620207	2.3069678717817127E-4	2.1415429418266767E-7	1.3683386489608003	-2273.717416508002	386.8871259909362	94.10776276633605	262.9518758313357	710.9529144264002	640.2612334422772	7	64	20	220	13	0.5027144474617582	1.3421905389951005
309010000	-113814.91696630324	-110920.71448243018	-2894.20248387306	-110920.71448243018	1372.5241629567417	0.04367700024944482	0.35941931052979414	0.06127158616839756	0.017593098156285448	0.048543490054744995	3.551051669698364E-4	1.1226792110201367	2.1365067683587426E-4	1.8109294734845542E-7	1.3124225465889476	-2275.5795573447062	987.6139914070798	79.30321172218196	168.6468068437772	673.4976309407016	336.5232369793856	5	52	32	234	1	0.5027144474617582	1.386160361236899
309020000	-113830.47207141244	-110913.91961367756	-2916.5524577348897	-110913.91961367756	1451.5034650371724	0.04504491669147801	0.36169214974548236	0.06086812786868892	0.019375132419903348	0.037474035551665404	3.726509173950693E-4	1.182300471107234	2.2277160771669988E-4	2.1281051524675692E-7	1.3259549518089964	-2290.6463104840022	195.82635939629827	93.68300210354957	220.46287616445184	608.8645831214124	520.5530361104956	21	45	18	202	38	0.48473933290443305	1.386160361236899
309030000	-113848.5845093126	-110902.99134180878	-2945.5931675038087	-110902.99134180878	1518.9331754578757	0.0424895058518891	0.3559766244213419	0.06086812786868892	0.019375132419903348	0.04358856801461672	3.5617089643832494E-4	1.1652507219815813	2.195230477280505E-4	2.7430131529582914E-7	1.5062521778073288	-2306.8136305755247	231.40489573588442	137.8707526464079	236.11642054357915	681.2303949946765	582.2988533759176	8	53	26	232	5	0.48473933290443305	1.3418610607107282
309040000	-113866.2892972396	-110914.10938616458	-2952.1799110750167	-110914.10938616458	1536.5998678220383	0.042628877667029635	0.3559766244213419	0.05950488570275132	0.015254937326755653	0.04405344964207075	3.55469680658951E-4	1.1489128693621604	2.174851800982579E-4	1.9373302020239037E-7	1.2868987023368361	-2297.669060654749	128.3228259060969	104.79812557571006	515.7438737215447	609.7191895778279	533.0227232482696	10	60	28	216	10	0.4891361354220514	1.3754036357717825
309050000	-113821.89094272764	-110917.42048026175	-2904.470462465891	-110917.42048026175	1595.2186409359435	0.045651221880851835	0.3800580420473946	0.06119260039718359	0.018606089530688544	0.04608302536131718	3.551656438220899E-4	1.1525903580893344	2.1219434809661414E-4	2.8344419269058667E-7	1.6499231713694142	-2305.6286950231124	184.52392215116024	116.85871120592789	450.843274365029	639.7585834323146	615.8538224403492	8	62	2	227	25	0.4891361354220514	1.2285677537268394
309060000	-113827.62717693778	-110935.01106706067	-2892.6161098771126	-110935.01106706067	1613.3488788288657	0.04105590549242358	0.3691250048018315	0.06186608190712726	0.020294057368552873	0.04620969778041587	3.6135494796724337E-4	1.1500701572717007	2.1127849417965945E-4	1.4801827413613872E-7	1.1895623085454798	-2290.384534087866	179.14104321024382	95.71981142069872	364.4963723399098	791.2347380513814	470.2798633637733	12	60	10	203	39	0.4891361354220514	1.2285677537268394
309070000	-113846.97117410826	-110941.97794515964	-2904.993228948622	-110941.97794515964	1667.4641898717798	0.04105590549242358	0.3562156371469465	0.0603795876087546	0.019347226992319312	0.04620969778041587	3.6410538905139905E-4	1.1606089213691397	2.1228728114296077E-4	1.8270672265530587E-7	1.2498008727825107	-2275.735254974113	244.5772753853382	98.19714207017329	220.4859167506384	857.8223378780282	592.8109443320743	10	65	26	161	62	0.4891361354220514	1.251505973004096
309080000	-113806.18204511491	-110938.72289392917	-2867.459151185744	-110938.72289392917	1760.069814316867	0.04105590549242358	0.34644685819869103	0.0603795876087546	0.019347226992319312	0.040973471293912635	3.7527578819024506E-4	1.2031424909584176	2.174728480200028E-4	2.1616262112571248E-7	1.3843760312046922	-2271.582192462635	210.15815522798718	68.83132626170048	218.84902293611827	794.3406356207337	395.2527049524462	10	61	24	165	64	0.4784410262163521	1.2751986883385662
309090000	-113864.05831097804	-110967.91959944632	-2896.1387115317143	-110967.91959944632	1703.9305450678892	0.0418203445758782	0.3632259806464516	0.05738300359265924	0.017558753141966303	0.040973471293912635	3.608633016715877E-4	1.1876044604448506	2.173514817096042E-4	2.4468688707643005E-7	1.4682949857567127	-2280.1470007866733	273.90879601750333	65.39282224919758	172.05063525814876	778.2631387235673	612.8733772381111	8	44	41	182	49	0.4784410262163521	1.3094206995519628
309100000	-113862.49832620086	-110957.95208737689	-2904.546238823966	-110957.95208737689	1683.038096914636	0.04537438146349493	0.34280255584492186	0.057211477382997374	0.016631522919729972	0.0421603633475741	3.711729783574955E-4	1.2026842027941682	2.2019439818706118E-4	1.4296679385838854E-7	1.1498423134019704	-2295.714468510195	158.45914796086845	102.00150017904807	380.69078763232096	813.3215352993814	610.3652041590485	16	57	20	179	52	0.4739193569475003	1.2663797510888837
309110000	-113860.88294559643	-110951.83193140828	-2909.0510141881514	-110951.83193140828	1506.5759542537558	0.04103041537148062	0.36676610876389926	0.057211477382997374	0.016631522919729972	0.047378832345941264	3.5189030354481634E-4	1.1415413485819839	2.1794768238056814E-4	1.439471314389526E-7	1.1958036298079242	-2303.4779248551563	197.62750126085422	109.47918735570941	386.78756164901677	741.3790808505993	851.9507050919603	16	55	21	219	13	0.490380651118803	1.2711858195979107
309120000	-113859.32328869033	-110962.12701820124	-2897.1962704890966	-110962.12701820124	1524.0165283745146	0.044234347946199584	0.37933506904783304	0.057211477382997374	0.0199522563889791	0.047378832345941264	3.6047229674134425E-4	1.1479119129400999	2.1774119698924165E-4	2.5762321060404016E-7	1.5476271674292823	-2300.233217985289	175.02470294313216	71.59642349603791	151.83575099720517	727.3253050728296	564.5263058729614	19	51	22	224	8	0.48810669289738523	1.2771177761340686
309130000	-113835.13233620922	-110950.42060204498	-2884.711734164251	-110950.42060204498	1570.4363522049443	0.04439478154104913	0.34817288362772086	0.05469552291759075	0.0199522563889791	0.04430111242938546	3.641038475224282E-4	1.1445026635538351	2.2216715710142305E-4	1.610363342486315E-7	1.2094779462297007	-2276.5789819924134	251.38709462619855	81.42568279812608	268.4015962956624	656.7708959961582	433.110431516269	17	55	19	204	29	0.48467115341623257	1.2771177761340686
309140000	-113826.96787052145	-110948.26519046938	-2878.702680052066	-110948.26519046938	1479.2000521238422	0.04286167390574345	0.35022883204649063	0.05985059300967907	0.018082345127486618	0.04275216919070107	3.7050586307042126E-4	1.1425339917507542	2.2865744407284537E-4	1.3873196942653492E-7	1.1709886995074672	-2298.3202764289163	171.54613353197792	121.6168167716933	464.3627088468951	1000.5991232443445	655.5304408784472	16	48	70	110	80	0.46417323960805684	1.175915058271401
309150000	-113858.10843528937	-110944.26695588525	-2913.8414794041146	-110944.26695588525	1425.6598234488022	0.046000379796342174	0.3553366233369356	0.05932231155903992	0.018082345127486618	0.04275216919070107	3.5494430939312125E-4	1.1215011934157855	2.236303267850662E-4	1.691369247555554E-7	1.2656418264837326	-2299.269010742794	183.50170139921522	40.86095846571792	136.3410899625206	740.4782732789572	653.4872225662158	21	14	51	102	136	0.4774223335546485	1.2354920766183064
309160000	-113838.76580376306	-110927.67957195001	-2911.086231813046	-110927.67957195001	1443.6532907148649	0.042668355499563694	0.34695680554446895	0.05542379762037557	0.015690725307567703	0.04109190457569064	3.636881270239144E-4	1.1770264971643263	2.3421380723329674E-4	1.6528074971962791E-7	1.179021481375073	-2263.6028916951354	248.52949609812885	35.804171737544856	184.36664119558682	405.0451387962316	619.27012143006	26	29	26	4	239	0.4798828514915321	1.2214413309614738
309170000	-113884.36392164376	-110953.47564177548	-2930.8882798682816	-110953.47564177548	1423.0288981474982	0.042668355499563694	0.3410566828923601	0.058739716776337964	0.014863638595908321	0.04197812354612419	3.719130512655317E-4	1.1267327918391243	2.3435950180405765E-4	3.1038562744220915E-7	1.5049057296080066	-2273.6185979367597	114.79281006728776	37.3795549803704	31.536921645995307	136.32349167397342	689.8902216324061	29	11	1	46	237	0.4798828514915321	1.2679119220155475
309180000	-113828.29503117889	-110931.64187667548	-2896.653154503412	-110931.64187667548	1351.0809114070762	0.042332628807527514	0.35406122883038305	0.055045047784781746	0.01554035852944464	0.041807254168630806	3.7860106892802876E-4	1.1246543817894794	2.450420973382639E-4	2.8362780538315724E-7	1.4791778742131727	-2279.859021174319	144.8251677612852	100.68251860117626	227.53522424773013	309.7466703698402	718.7519897839238	24	47	22	27	204	0.4798828514915321	1.2377467389715995
309190000	-113840.58194272804	-110965.30811381862	-2875.2738289094077	-110965.30811381862	1409.424939152602	0.04532742350505299	0.35406122883038305	0.05760322275715725	0.017068006284012702	0.04166211007978913	3.7953047162699743E-4	1.1292923243078943	2.4452854030175417E-4	2.415407631948602E-7	1.4392674264420964	-2279.0458855654083	195.06981517277833	52.45751901008185	130.96737336838666	602.5330913575112	740.5506985291497	17	22	43	48	194	0.4798828514915321	1.1787606061564355
309200000	-113839.95044693099	-110959.96575682389	-2879.984690107106	-110959.96575682389	1385.7266517300402	0.04594443862624149	0.35426195155641055	0.05760322275715725	0.017068006284012702	0.04234133473422928	3.6996362439583024E-4	1.0986104707179767	2.486012519151238E-4	1.3066616207905143E-7	1.0956069814385347	-2270.219694855399	179.94654540549166	40.8670139764382	118.36572381756021	407.80496344615466	638.1082999938441	23	15	49	36	201	0.4829743471528646	1.2904019446535802
309210000	-113870.98089223869	-110956.17701379837	-2914.8038784403216	-110956.17701379837	1454.9561331806767	0.04133635664510329	0.34619887216590567	0.054899021628680385	0.017497198558680312	0.04234133473422928	3.621535308753477E-4	1.1533338064325036	2.3579343814651948E-4	1.771818236895202E-7	1.2841452921983594	-2301.098707585235	206.25485393926138	98.14713874703462	126.46087150959255	149.55580523172208	685.2128473396442	13	33	22	20	236	0.4829743471528646	1.2748225102827873
309220000	-113832.87782637338	-110918.67366244693	-2914.2041639264494	-110918.67366244693	1415.0787412993893	0.04291889417322252	0.3528899630170379	0.059331631990987274	0.017497198558680312	0.04421312541022988	3.6483016751147525E-4	1.160386521889907	2.2828053691921978E-4	1.4215085715189032E-7	1.168368057614507	-2307.4515149126346	197.79647834342484	153.82593042645885	162.85229921558334	556.881928753761	777.0488624726809	11	33	42	12	226	0.482232815272893	1.2748225102827873
309230000	-113807.31872852622	-110884.80713985735	-2922.5115886688786	-110884.80713985735	1508.8466427461337	0.04218996865210822	0.3528899630170379	0.0558494351580664	0.017497198558680312	0.04421312541022988	3.7142044605942097E-4	1.1908030404643217	2.3233822001210054E-4	3.2685402281966994E-7	1.611828270600365	-2296.2289051906346	105.58802931193146	282.60516029422826	119.76326015316454	481.91959895802245	707.945382743875	2	11	73	38	200	0.5064200775810112	1.527791301546073
309240000	-113810.2011221944	-110911.04473887112	-2899.1563833232826	-110911.04473887112	1535.1668739196184	0.042788462059807846	0.353723575612324	0.055392475169983406	0.017823378130257823	0.043762199280332266	3.8656351033971106E-4	1.2663333216743866	2.290535937386506E-4	2.4032833523992116E-7	1.3627942646206888	-2274.3423218361636	101.83785098086393	148.4468858704459	116.32378800304018	485.317003707607	694.9672641386175	2	7	79	45	191	0.5064200775810112	1.4540572867057149
309250000	-113814.58921466491	-110918.4540218731	-2896.13519279182	-110918.4540218731	1474.8341889173157	0.042788462059807846	0.3560754575249707	0.055141796565112665	0.017323153474291267	0.04699521307844861	3.6961525990103673E-4	1.2392525467890092	2.2369512919786916E-4	1.8878042658280233E-7	1.2941188737042466	-2287.80253294408	151.42937809838213	96.77731033800887	131.03372766891744	405.09524462665297	750.8668583057881	11	12	63	29	209	0.5064200775810112	1.41265963786043
309260000	-113789.15542927648	-110893.05447499016	-2896.100954286319	-110893.05447499016	1508.7764873771655	0.046688073740542894	0.3734236512042402	0.05676436303993787	0.01865773368266184	0.04271839058429657	3.7721912163712136E-4	1.201452113128481	2.2407230171330142E-4	1.7731301748534633E-7	1.2747718517212898	-2313.9660342868647	74.96558951947883	167.56523131104686	150.81279493237002	291.4439016957134	687.2504532841501	2	8	66	18	230	0.4879528705780982	1.41265963786043
309270000	-113818.78655569555	-110914.2987626252	-2904.4877930703487	-110914.2987626252	1508.6658787687563	0.04343742800865677	0.352507796271955	0.05676436303993787	0.019641224608061607	0.045562860018012685	3.720655136341672E-4	1.1950714863027085	2.258963599083976E-4	1.6503882656760266E-7	1.2517250883560447	-2316.2430371316836	171.2278071180027	100.41298514554441	171.51394176608417	755.9656716170958	797.8958580451749	11	48	18	27	220	0.4879528705780982	1.3743006719702735
309280000	-113840.01512941785	-110930.84815898005	-2909.1669704377964	-110930.84815898005	1449.2891522010816	0.0424755131308744	0.3656410171245676	0.05667313465752872	0.01845886604705098	0.045562860018012685	3.624729173912331E-4	1.2124639725751107	2.1866892072177968E-4	1.7291699264565368E-7	1.2669263353799316	-2292.5918478566387	532.0179998637781	80.2989556380561	252.34082375285683	308.1314343037423	728.4683068692829	14	64	4	19	223	0.5039481593751347	1.3790508829843964
309290000	-113794.41439078805	-110917.58547785382	-2876.8289129342315	-110917.58547785382	1525.8219399658842	0.04473110599358777	0.34523049424741514	0.06559016606679728	0.01845886604705098	0.0415353618308853	3.695432388285153E-4	1.231926317302945	2.235181537512985E-4	1.4861397405794065E-7	1.1987219779922542	-2287.9708340105517	194.4197214425454	107.91731654995482	82.08669495308737	165.03509301345065	766.0795706661527	6	12	49	23	234	0.49625092939100474	1.3790508829843964
309300000	-113834.8298553817	-110956.07567277251	-2878.754182609197	-110956.07567277251	1342.726567607097	0.04473110599358777	0.3640929172996652	0.062064234328627364	0.018244227309330174	0.041734390859322956	3.8022132386258945E-4	1.1529067774997066	2.2991072801289712E-4	1.644974857711114E-7	1.2401191231976447	-2294.6813541168394	197.24850074298982	255.02980082374376	78.27361196455132	172.3584592803068	809.4936880010371	10	1	58	21	234	0.47983035911082966	1.3849661373646533
309310000	-113785.11736701294	-110896.56562144076	-2888.551745572168	-110896.56562144076	1403.7437195644686	0.04473110599358777	0.36158991242956456	0.06129599198312985	0.018094835288354278	0.04324759886253172	3.699266133179696E-4	1.222209901451027	2.2860677604147518E-4	1.7732936965925707E-7	1.2989191272095486	-2302.1139879873567	164.06347203123775	86.40649714959387	81.72787176371948	322.77695548268935	771.8970068820547	12	26	35	21	230	0.47983035911082966	1.2030535679291756
309320000	-113831.06494952917	-110917.92913158599	-2913.1358179431822	-110917.92913158599	1347.7224880428103	0.04396821702437248	0.36551927503790316	0.060121390619888526	0.018094835288354278	0.04391238615926872	3.5412574999407607E-4	1.2371475009625583	2.2509238666725402E-4	1.524581256175829E-7	1.2184086765220383	-2290.376170577742	332.9839135169092	54.636883668636855	80.2601480818558	326.5353571718994	750.2037261508973	10	13	50	37	214	0.4722341927061468	1.2030535679291756
309330000	-113871.38942305124	-110915.25252658318	-2956.1368964680623	-110915.25252658318	1369.4987277792761	0.04671617264927193	0.3531538235809407	0.05851284961934117	0.018094835288354278	0.04584885559063131	3.6688366983682054E-4	1.2114759364986907	2.3298105685646325E-4	1.9676337681706642E-7	1.2222287960783438	-2284.346597822188	103.4506035697015	117.08613715693329	147.0926279875801	391.2839495453082	644.5501601140109	19	53	11	2	239	0.48244435362693433	1.3699457640672656
309340000	-113848.57421878436	-110908.43305085432	-2940.1411679300368	-110908.43305085432	1366.8516207519338	0.042155367789142126	0.3496129402829595	0.05242390772594476	0.018094835288354278	0.044969802225529196	3.7812600263286084E-4	1.2129466251977803	2.4318516332646773E-4	2.525711805365203E-7	1.3681775029624925	-2282.076452646111	158.29765175570904	120.09009789941605	320.7955844550424	649.7077082167409	668.8250811006393	9	73	10	1	231	0.4834272194661619	1.3615304546303753
309350000	-113824.88617956321	-110905.44161325756	-2919.4445663056476	-110905.44161325756	1367.8947287490005	0.0438540632613506	0.36891906716872647	0.061448121531000266	0.017900188232275356	0.04469406910805197	3.526664523964756E-4	1.204869349340918	2.219798279416361E-4	2.006288113726181E-7	1.325268144879954	-2265.9576385273203	281.3466130133919	90.2510165797509	143.79729111944255	187.83608520827363	647.4148263301176	6	58	17	8	235	0.503836568783723	1.2797331410631558
309360000	-113856.0987942163	-110931.14372594074	-2924.9550682755685	-110931.14372594074	1440.1636098486338	0.044806428798752546	0.36891906716872647	0.061448121531000266	0.01735705886139302	0.04309087415065854	3.539084373948152E-4	1.1783363942965275	2.340203195915108E-4	2.46927475835698E-7	1.3961957188855734	-2247.813319060587	273.3296224158716	56.626860417539405	126.12933819065763	256.310141912596	660.9293088288402	10	50	15	21	228	0.4971559182746117	1.2797331410631558
309370000	-113860.32275893392	-110939.60979172272	-2920.7129672112037	-110939.60979172272	1328.080412860952	0.04596681028872667	0.37205445195659104	0.061448121531000266	0.018526604135590277	0.04448254631831766	3.5156120259555824E-4	1.1353872093088888	2.4188242050824884E-4	1.9550571333017738E-7	1.2524350831593947	-2241.1289423947987	219.34368670879758	62.476418695716376	80.8607334287235	231.1711974744527	697.8627163065671	9	20	40	27	228	0.4971559182746117	1.2628442189820295
309380000	-113852.45883416692	-110941.58753290334	-2910.8713012635694	-110941.58753290334	1441.6956308459564	0.04596681028872667	0.37205445195659104	0.05707445476900623	0.019029623940699777	0.045174570039125436	3.572756657433143E-4	1.1676873246098782	2.4626452369673235E-4	6.958346243828667E-7	2.1433770454590193	-2228.3017179518442	253.08298179095064	62.52696387645566	133.9215421838696	130.67999492870175	580.1116929016669	15	49	30	7	223	0.4947767579339805	1.3514815621635463
309390000	-113859.69377489074	-110972.58635394512	-2887.1074209456183	-110972.58635394512	1501.733759231431	0.043663946776672694	0.3638885997449142	0.05979816858521981	0.01821327708526313	0.04276875693107991	3.592237863895848E-4	1.1009328026436003	2.3762239017392813E-4	3.0787127870340315E-7	1.561712378203342	-2235.860945602073	337.27250899792637	34.26580959081329	117.06508282087881	694.1037486664703	709.6917837671037	13	33	48	86	144	0.4947767579339805	1.2972069366089414
309400000	-113863.60719948585	-110952.0036801492	-2911.603519336662	-110952.0036801492	1393.8303860802607	0.04703645813493802	0.3638885997449142	0.059182948242203555	0.01802248288340222	0.04437644392977483	3.61689827448185E-4	1.144963438215477	2.498238627854289E-4	2.1798645528232809E-7	1.3052589134371486	-2251.508647111654	115.34937434267685	69.31565667259618	193.16920115352733	689.4859598300264	425.70685942858034	33	21	37	175	58	0.49117508303848534	1.3133012104222954
309410000	-113905.48318480696	-110960.335841761	-2945.1473430459655	-110960.335841761	1413.2219534709077	0.04665186379393869	0.36907156172093153	0.05875032408098962	0.01802248288340222	0.04272186726993752	3.6324337759060436E-4	1.110856813489865	2.5464448347543807E-4	1.4932318016641304E-6	2.8298408793756162	-2229.605643401583	331.16233486233995	88.11907756839568	142.90864338351352	683.3908261497737	440.3262765166387	10	44	42	180	48	0.4877151873543519	1.2703294397393166
309420000	-113847.8301344848	-110953.51653451612	-2894.3135999686738	-110953.51653451612	1458.3214710157054	0.04665186379393869	0.37766453162323144	0.059575795332777036	0.020174372106227544	0.042797196434288136	3.7748816054657065E-4	1.1686646466849526	2.568521884990939E-4	3.2992889358997E-7	1.524159383744598	-2235.4366549867573	308.567200790131	62.60456809047003	186.2828800659478	787.6056309318208	492.3796469920362	8	55	27	181	53	0.48989494838003395	1.3223453176740902
309430000	-113823.33849262293	-110940.11085492602	-2883.227637696904	-110940.11085492602	1343.8759958193632	0.04665186379393869	0.3516314448564404	0.059575795332777036	0.019066287255636305	0.04730921031859619	3.7683457604637693E-4	1.1716198926549641	2.5397406732257695E-4	2.3168214014440247E-7	1.3584447018360484	-2255.3507444610477	158.35028842291098	47.19434665562936	165.09777739621322	656.149569219632	253.24748277739747	12	50	24	209	29	0.48223051456214183	1.2594897503848392
309440000	-113815.93030056948	-110926.57081453351	-2889.3594860359726	-110926.57081453351	1424.6596876017277	0.04576943690187942	0.36927542647571304	0.059575795332777036	0.019066287255636305	0.044751551628258064	3.613502325526318E-4	1.1078591624970484	2.4045141830673195E-4	3.6700163079664336E-7	1.7027232816142668	-2252.6876787801953	313.7805994861536	51.9120635150082	216.33022434474785	821.203898005644	522.7391380222601	8	53	30	169	64	0.48333455590645497	1.2594897503848392
309450000	-113805.05187358326	-110905.90077209097	-2899.1511014922944	-110905.90077209097	1373.7631202213943	0.04337870920537427	0.35527632439023626	0.05320419346644733	0.017807483504087097	0.044751551628258064	3.6622305234964366E-4	1.1765891100171813	2.453333452740775E-4	2.9732595481404717E-7	1.5140037109330176	-2249.670148511165	303.9206230327368	45.984596948515964	166.20715750146294	762.8340469091254	487.7867963007264	6	58	18	179	63	0.492510323991369	1.3450089031962296
309460000	-113805.39732141592	-110909.28894842653	-2896.1083729893835	-110909.28894842653	1424.0577743823126	0.047106651337569395	0.36579404126805337	0.06341531000796079	0.017807483504087097	0.043414711437011214	3.695870083624617E-4	1.183212044319896	2.45748277592507E-4	3.015085898641917E-7	1.5735168305037004	-2273.1079894529935	332.89258069516893	61.50609323908045	254.43917548250565	850.0956227614424	446.0369862160844	8	48	30	185	53	0.492510323991369	1.2787828226392295
309470000	-113822.49408440635	-110915.13464053764	-2907.359443868708	-110915.13464053764	1334.0350623664838	0.046320012380574094	0.3714351186077017	0.0628346587925485	0.017443538370457277	0.043414711437011214	3.6323034152809837E-4	1.167038735888788	2.4510765376770647E-4	2.3759326673121476E-7	1.4477925901066087	-2281.278638499761	422.0242294877105	82.92935561918007	130.89184962553088	664.2548476663358	385.33416179680785	9	37	39	194	45	0.4693548157524894	1.1770394073133783
309480000	-113795.24402520536	-110903.14598314743	-2892.0980420579294	-110903.14598314743	1283.998909307391	0.046320012380574094	0.3714351186077017	0.05523810280498932	0.01836023166206692	0.043414711437011214	3.7581244951050016E-4	1.164508607552609	2.489320070151566E-4	1.6254236912145596E-7	1.2199229337086221	-2294.1285625475502	149.65936711732056	88.14251697810764	113.65104792149542	797.4694639944292	342.80460341046563	5	34	49	203	33	0.47178502410549583	1.1770394073133783
309490000	-113787.46697933266	-110908.57532948474	-2878.891649847921	-110908.57532948474	1241.0809245655835	0.04420208739491201	0.3714351186077017	0.05724737464940983	0.019024742385715835	0.043414711437011214	3.7588660274527456E-4	1.1801750432237141	2.5177851086802147E-4	1.6422337552410588E-7	1.2455365944430998	-2289.846804460159	457.11483647264794	100.32060095560603	204.694863192957	748.386478996485	319.0916528692374	4	53	39	195	33	0.47178502410549583	1.1770394073133783
309500000	-113803.91096196804	-110908.68235065645	-2895.2286113115915	-110908.68235065645	1161.2563382886449	0.0458271224921327	0.3714351186077017	0.058745666418323274	0.019062769635572352	0.043414711437011214	3.737812288256412E-4	1.1616681170317598	2.4860824323208426E-4	2.482149724941503E-7	1.431660390820676	-2279.3583772502716	173.1628965491921	62.97694453845799	185.91099541941514	854.0450997245906	282.89066294635245	14	42	39	192	37	0.4775000960419252	1.2310638908660307
309510000	-113783.42757493071	-110898.98329164747	-2884.444283283246	-110898.98329164747	1261.9434386848795	0.04239049049121472	0.3714351186077017	0.05941530632825884	0.019062769635572352	0.04630649572931662	3.776982691369036E-4	1.1976074673216517	2.3535599802859968E-4	1.9172967452355159E-7	1.2959586514205765	-2282.604003455116	219.35264550039264	108.11885312354337	383.1455170643422	757.6514861448368	257.87429949058213	9	84	5	208	18	0.4775000960419252	1.173065985083745
309520000	-113795.75768347159	-110906.34872931575	-2889.4089541558296	-110906.34872931575	1210.2987376128124	0.04562721410912449	0.3719909313359353	0.05870092084950271	0.019062769635572352	0.04393226488180709	3.7068466365317346E-4	1.2268600731624604	2.4267253729346692E-4	1.9618586454905884E-7	1.292328063592079	-2274.3680857439963	180.71651379775216	101.01177392890027	272.1680394939933	741.9986493442591	576.7024040855865	14	63	14	179	54	0.4775000960419252	1.1623332291424349
309530000	-113815.0349066435	-110933.51212299215	-2881.5227836513463	-110933.51212299215	1292.1584482284916	0.04365564394132236	0.3786651952804434	0.06314941390217169	0.019062769635572352	0.04285421610007959	3.871403817826326E-4	1.1774779320470183	2.4894073692440487E-4	2.097586819179022E-7	1.2958571685063234	-2267.648698425496	147.97961366299924	61.68807515759891	165.12667039137008	669.709830991457	356.36381541905456	22	42	26	214	20	0.4738564330617465	1.272842927393948
309540000	-113846.86107103934	-110946.85806500448	-2900.003006034871	-110946.85806500448	1366.3008860899329	0.04744996382221272	0.3786651952804434	0.06314941390217169	0.01768047499525245	0.04285421610007959	3.780042373695077E-4	1.2553593009894244	2.462814958376652E-4	1.835480774710229E-7	1.240397416237522	-2273.2760510365365	184.7263506428848	128.87028401868682	525.7943985169944	668.3725676525698	390.78793091689477	9	81	17	204	13	0.4738564330617465	1.272842927393948
309550000	-113867.90053520944	-110940.39527908093	-2927.5052561285174	-110940.39527908093	1316.5847506054076	0.04214493240602554	0.3746401945183481	0.057441657542086105	0.01691904703419607	0.044812166358644774	3.6400379300206994E-4	1.1662754682157217	2.4379297453764752E-4	1.608331547755269E-7	1.180342663648817	-2269.4153026352205	248.9654091652869	765.8255375024874	108.30038914657648	660.8214002333294	417.1636439086318	22	2	68	215	17	0.4952614688830355	1.3132309456509386
309560000	-113806.25443774916	-110944.45791893735	-2861.7965188118033	-110944.45791893735	1285.1212197504885	0.04214493240602554	0.3746401945183481	0.05947329870980474	0.015944124153982723	0.044812166358644774	3.8662493155668353E-4	1.2090262515720118	2.540724659336391E-4	1.8245243555489143E-7	1.2503399158681847	-2257.9878422928523	212.49158315823053	84.81166654511944	125.55123348994988	685.8328380757993	425.33457152935904	11	29	55	177	52	0.4929900016896232	1.3342804841409859
309570000	-113835.8356571892	-110946.20614863074	-2889.629508558465	-110946.20614863074	1361.1300060259096	0.04214493240602554	0.3725727726450327	0.05947329870980474	0.01870609209318304	0.04344208948612204	3.876993319719711E-4	1.2364077205908306	2.489639448679243E-4	2.1288979050353544E-7	1.2792462332726242	-2249.4691755139556	201.4657999398223	100.57490832583855	495.0752965744074	806.7664572850513	348.6599978780961	11	84	42	138	49	0.4929900016896232	1.3342804841409859
309580000	-113826.46847440292	-110920.27318830523	-2906.1952860976858	-110920.27318830523	1275.819429684835	0.045882022795335646	0.3408619448845467	0.05846910859635922	0.014449820395152583	0.04344208948612204	3.8348162518262276E-4	1.2699257785718145	2.3980636682189422E-4	4.0246561358235347E-7	1.664716004439905	-2249.607105911359	173.63445214065675	107.37522583843598	576.7645227681159	649.4222952877162	708.4476042231069	9	84	45	128	58	0.49467654567953817	1.3404952710004943
309590000	-113828.84093589472	-110927.42784717251	-2901.4130887222113	-110927.42784717251	1415.756498247112	0.0407574293491103	0.3408619448845467	0.058237758604887224	0.01764344943751087	0.043844761940160876	3.876441687949773E-4	1.2476314179977661	2.4155900550478868E-4	2.6927864712704536E-7	1.4034361241630844	-2249.961704326512	294.9798227336354	101.74032199064833	666.7793059496365	743.9681889831278	346.69937765868826	8	84	80	125	27	0.48307439082521625	1.2993249527729869
309600000	-113858.73971086623	-110939.33548042625	-2919.404230439973	-110939.33548042625	1355.134347390722	0.0396251776914672	0.3408619448845467	0.054806888429187475	0.01676113715626181	0.042490977246420404	3.707735148400359E-4	1.1638359251557586	2.451690148410236E-4	2.2974781691619006E-7	1.3458579680846765	-2264.9502734586013	301.2703238280521	97.49816511520065	456.72412996371986	692.6823006025376	435.2231735113641	7	84	29	167	37	0.48307439082521625	1.2871985269635988
309610000	-113852.04892002966	-110940.53798150968	-2911.510938519979	-110940.53798150968	1303.0238448908594	0.04145360131647109	0.3408619448845467	0.05644481792732	0.017965022798143937	0.03953619218713604	3.873433393048023E-4	1.189225845606433	2.500806873835327E-4	2.2751847408708162E-7	1.2860931769952677	-2259.8512748969483	241.05996444401384	100.60734470999391	525.1678659932394	765.9526460685015	499.4781062029176	6	83	21	191	23	0.48307439082521625	1.2665762756438108
309620000	-113836.48363689227	-110957.044268516	-2879.4393683762737	-110957.044268516	1194.5540368483073	0.04682638051170929	0.3420484674110122	0.05397699099943661	0.01949471961705496	0.045380487194763404	3.913769648197264E-4	1.1822213824166838	2.579120305923413E-4	2.2318746705183476E-7	1.3276471612330536	-2263.3565999803427	420.6137512249472	115.39530610305499	695.0870851826961	671.1975528566542	574.9829417349096	6	82	36	110	90	0.48307439082521625	1.269146717143018
309630000	-113798.44953412347	-110918.32479486345	-2880.1247392600126	-110918.32479486345	1187.3971326994492	0.04222704956667736	0.3462507710746301	0.05397699099943661	0.016598625650905707	0.04510137592318609	3.72209488851989E-4	1.2166438227375895	2.4865625727818946E-4	2.522832149287383E-7	1.505013358317016	-2274.65719969407	125.62082262042411	115.92382409653318	117.77878554895776	596.3189821953603	335.19863866196374	54	32	5	212	21	0.48426960468797037	1.2831194343609023
309640000	-113813.14068270501	-110922.08048180385	-2891.0602009011664	-110922.08048180385	1146.4461445252114	0.042571978580041164	0.365488364358931	0.05886164255700533	0.016989354728362858	0.04726426409814392	3.731506792331751E-4	1.1876485462940154	2.5396053066752735E-4	1.862801738741054E-7	1.263553167979078	-2266.0078903652375	35.94439818593896	93.04330451000408	110.76652640216928	701.9632804076367	517.1111738697454	3	1	88	204	28	0.48426960468797037	1.2550691117593924
309650000	-113882.70392833104	-110973.5025147463	-2909.2014135847453	-110973.5025147463	1090.168059103727	0.04910853988953122	0.365488364358931	0.05886164255700533	0.018407254176232585	0.0491133335304649	3.7475058040963596E-4	1.1374549722101317	2.612523429722013E-4	1.6340820668152785E-7	1.1783638134803271	-2267.3901745122084	194.7662071906861	115.94273125615187	150.93913004592795	702.9682741413018	521.520234083349	24	56	10	209	25	0.49009659626506635	1.29832148286566
309660000	-113839.80766726608	-110937.9165472709	-2901.8911199951863	-110937.9165472709	1103.278810602749	0.04822588104103984	0.365488364358931	0.05886164255700533	0.018637293710880944	0.04753959208735947	3.7972140481478084E-4	1.2239659573685744	2.604063249361859E-4	1.3726236102094545E-7	1.0864579085345747	-2265.8721185800937	222.02159947222933	160.14008348339715	633.7833013379271	673.4945125845849	333.8889778871437	17	73	25	185	24	0.49009659626506635	1.3227346556607087
309670000	-113845.25222757141	-110924.93131285907	-2920.3209147123484	-110924.93131285907	1169.4399713809437	0.0464527923408658	0.36347421856857187	0.06142286609987403	0.018299271946972968	0.04605978841094306	3.762541004648293E-4	1.210448657126327	2.573406988607322E-4	1.694722402350112E-7	1.1766762108385358	-2266.838833710711	427.6728988534131	118.50249219583011	170.67306494292356	617.840638360097	283.56690886079724	5	70	10	210	29	0.5019017478215194	1.4365145798537369
309680000	-113886.14874044694	-110937.22915990184	-2948.9195805450972	-110937.22915990184	1057.4294665372015	0.04556659253322979	0.37179693961303706	0.05896855473759739	0.018299271946972968	0.05050889836260415	3.7963005427367263E-4	1.1672686102471215	2.619000085399731E-4	3.0307783721954827E-7	1.4678841989623523	-2276.6477696450247	128.1614123460801	145.032554792436	160.32649508593983	751.3014174122387	408.7748974526717	60	11	19	192	42	0.5019017478215194	1.4745190461419728
309690000	-113861.91865850777	-110932.1539838119	-2929.764674695864	-110932.1539838119	1087.9586017315735	0.04556659253322979	0.37179693961303706	0.06337197641828246	0.018299271946972968	0.04384108381851048	3.8481068516653594E-4	1.1484754032244577	2.5630301433606856E-4	1.8373158107905547E-7	1.210375142002799	-2283.702831210956	361.54052136215455	88.79769881640617	166.0051433204413	766.7923878032959	351.07097066678267	7	60	25	201	31	0.49176255937647245	1.5276409938217597
309700000	-113861.36013816997	-110911.28676419485	-2950.073373975122	-110911.28676419485	1057.699800777059	0.04425609625427932	0.37151405573392027	0.060172445060865026	0.018299271946972968	0.045362134726054576	3.831505055950293E-4	1.2935300410520838	2.53002622864669E-4	2.632073329028291E-7	1.3747250200482557	-2282.910692816949	84.4523101028687	94.28201557660338	239.82261528540377	756.2773714456868	356.02255123596444	42	25	21	204	32	0.49176255937647245	1.2695317734488851
309710000	-113830.47531201896	-110916.85297856382	-2913.6223334551355	-110916.85297856382	1061.3837862961461	0.0476004602926959	0.3865787750357429	0.060172445060865026	0.018299271946972968	0.045362134726054576	3.804816120294048E-4	1.213299964081063	2.499390175256176E-4	1.6564288134482334E-7	1.1855582769873683	-2284.5281603290714	134.89759464838903	70.30805607109048	214.03326709051063	637.8544686652727	355.69574518691803	20	35	29	228	12	0.4854828181730226	1.2838363228605967
309720000	-113820.58568667171	-110920.91655283951	-2899.669133832194	-110920.91655283951	1146.659769946959	0.04355310335800481	0.3544640594399818	0.059401755096450334	0.018551611035084643	0.042711653147949176	3.7844981527495176E-4	1.1996997547602632	2.50177318987881E-4	1.7930249399251532E-7	1.21485537027451	-2269.832859224733	85.06908071003892	80.4473068294328	152.3994144776204	741.413924207238	412.7114004170075	7	53	30	201	33	0.49678969904990816	1.3010395730767812
309730000	-113784.30539637592	-110926.43648315842	-2857.8689132174936	-110926.43648315842	1098.9628966153205	0.04355310335800481	0.3544640594399818	0.059401755096450334	0.018551611035084643	0.042711653147949176	3.8940283868404334E-4	1.1991759427260265	2.5893885753493445E-4	1.6556006481584295E-7	1.1883737547168658	-2257.966986365421	192.40574936811788	53.35831103365955	174.27397516454576	630.7744560709266	355.2174679894777	31	33	30	195	35	0.49805810594903344	1.3408141690938293
309740000	-113811.82762172219	-110930.87922857734	-2880.948393144843	-110930.87922857734	945.90371998023	0.04355310335800481	0.35429470608074864	0.059401755096450334	0.01823309012340599	0.042711653147949176	3.977962630364634E-4	1.2454259471751368	2.7065962607605127E-4	1.9976616238946072E-7	1.2281213146714163	-2258.892929101247	111.35260240229726	67.7939297836399	183.99194036696755	738.5204680558562	439.2976099503479	21	28	42	190	43	0.49308315445815637	1.3408141690938293
309750000	-113786.97821262559	-110926.67468700517	-2860.3035256204203	-110926.67468700517	1015.0448526153581	0.04355310335800481	0.36355819052522026	0.059401755096450334	0.01962530534865498	0.04211651950920618	3.925250176407524E-4	1.1724331161788228	2.718925386229887E-4	2.0031124621910076E-7	1.270482667878313	-2259.890324380237	253.3772601659079	60.6342403626833	169.34935918132285	720.3303766485249	325.85217301097987	14	29	45	199	37	0.49021666798251273	1.2883134051619238
309760000	-113796.94797326799	-110935.87387653058	-2861.0740967374113	-110935.87387653058	930.1335475705818	0.04670460212682607	0.36355819052522026	0.058692640637669234	0.01942163472124471	0.04489694773567851	4.047997194912267E-4	1.270428737186511	2.701916452980752E-4	3.6167868093788557E-7	1.6011592316044554	-2263.5827882449103	154.16823372686696	45.93440082762478	130.91085188756006	727.7831308180247	365.2277999147111	24	24	42	196	38	0.49021666798251273	1.356201936089671
309770000	-113806.11277499392	-110949.62575514057	-2856.487019853341	-110949.62575514057	858.7003410209642	0.042691176832646394	0.3588772724503369	0.058692640637669234	0.019762229050399267	0.04445146964888111	3.7545765737130696E-4	1.2556762983317604	2.56556751814342E-4	3.0410042536646566E-7	1.6001291332131515	-2254.5656569260946	250.29728795759016	46.85590692058753	146.7398676086451	663.5204514162382	408.52426989608034	12	43	38	192	39	0.4919292929986252	1.2457497789538066
309780000	-113844.96463712606	-110937.9632599108	-2907.0013772152597	-110937.9632599108	939.1644059712331	0.04233908769897754	0.3670155709762584	0.058692640637669234	0.01817492000196246	0.043949746692380866	3.8466671836454204E-4	1.2375849685724014	2.7421593343723556E-4	6.53670808919551E-7	2.018951657798046	-2238.4177808838012	183.79082914508618	57.96962515934308	116.60509808779027	676.1724861599835	556.6334307450611	16	45	29	181	53	0.49444598724419103	1.3594308326023168
309790000	-113824.76138806806	-110953.59523251269	-2871.166155555377	-110953.59523251269	872.2712741645166	0.04879936862192249	0.3670155709762584	0.05909461108315595	0.019963080697034067	0.043949746692380866	3.769124609841723E-4	1.1607248763741675	2.662875743708434E-4	3.379486644973604E-7	1.6558516756431274	-2257.2523030254524	210.71049896645528	62.57171523826623	170.14922940463742	668.6207161384225	419.97694613183586	14	54	20	210	26	0.49697238968599655	1.3324356980124268
309800000	-113867.91172031926	-110938.48265145728	-2929.4290688619817	-110938.48265145728	887.8139419371624	0.04431077702703413	0.3670155709762584	0.05909461108315595	0.018281706229183618	0.04356730430931387	3.9078499307520793E-4	1.1870607175541565	2.8842219891369214E-4	4.601441081102016E-7	1.6025741019991362	-2228.9405888707443	142.3820988573475	69.20854730278289	126.1851064881364	637.832878972585	375.7319611514753	18	47	28	189	42	0.4980510428187559	1.4149508192720757
309810000	-113826.80040679396	-110929.65154620337	-2897.1488605905874	-110929.65154620337	875.4388889064975	0.04431077702703413	0.3670155709762584	0.05723427557542599	0.017450215612017695	0.04394609593144005	3.929492601568885E-4	1.1748922848812853	2.750376468999178E-4	2.9645427009267204E-7	1.449544830622968	-2266.2695477988655	243.65294521550513	115.57955142526609	492.14746931870184	690.4195776302798	353.6908109228323	8	73	65	140	38	0.5006467905908049	1.4149508192720757
309820000	-113817.12201277161	-110933.69281275543	-2883.42920001618	-110933.69281275543	892.2798052202573	0.04529936767292333	0.35618324071790514	0.05479875563013533	0.016718718712984984	0.04394609593144005	3.8884718785040244E-4	1.117365929469645	2.672835593498521E-4	3.5621777172377955E-7	1.6246593636171045	-2272.1232216875014	687.8783906641515	117.57969796156857	514.8962374194244	888.053072656545	454.15185347575056	6	88	11	166	53	0.48924007743147296	1.3531575077689002
309830000	-113839.04414988782	-110929.75564415538	-2909.2885057324484	-110929.75564415538	881.4849097648173	0.04529936767292333	0.35289932455638673	0.05307536328873329	0.019478140755782684	0.04262380473771718	3.922022626071682E-4	1.1405319901443542	2.629598147626151E-4	3.524948611534127E-7	1.5672700650920421	-2278.924134871982	153.38615501647868	91.3819404170692	455.8043818018838	758.8485899698819	456.84271125346567	26	60	44	147	47	0.48924007743147296	1.3968460658057191
309840000	-113811.9321841459	-110926.89934793884	-2885.032836207063	-110926.89934793884	833.5397546192669	0.04529936767292333	0.3418413274442719	0.05975475631009985	0.019384302049636735	0.04016073131876544	3.967298555610601E-4	1.199866640094159	2.619920768014863E-4	3.2572903170172606E-7	1.5589393496990247	-2274.771481611636	108.54183449838129	118.37381075569996	733.3069364847182	807.4967314200338	683.8590615122315	56	36	68	147	17	0.4728125958133744	1.2631855804851067
309850000	-113808.51639574676	-110899.56711603732	-2908.949279709447	-110899.56711603732	814.4283540609352	0.04241542298394175	0.3602610687439609	0.05975475631009985	0.019384302049636735	0.043734806066022244	3.9894501695461555E-4	1.263664260222624	2.7105866633126004E-4	2.6808456872736403E-7	1.3513823078581402	-2265.220031110965	102.42508652899883	615.4884534984817	438.9373197285142	774.1958465589804	424.8255514111692	88	35	42	139	20	0.4728125958133744	1.2242935825664427
309860000	-113814.85754412183	-110920.23214755507	-2894.6253965667506	-110920.23214755507	825.0267852049132	0.04241542298394175	0.353060331134092	0.06504573721026087	0.018770911385748372	0.043935443365234694	3.882946690077299E-4	1.184096309394602	2.642116007197442E-4	1.8559284598530118E-7	1.2318674788178126	-2275.05795452898	324.01937637643283	111.9693128371781	720.908838976577	635.3569147107244	426.4341606980227	9	79	174	40	22	0.4728125958133744	1.2242935825664427
309870000	-113770.79692765082	-110896.5870471294	-2874.2098805214173	-110896.5870471294	751.2732315803673	0.04241542298394175	0.353060331134092	0.06504573721026087	0.01703696816287799	0.0436951950337355	4.022404119228367E-4	1.1729755942016005	2.7045771375615454E-4	1.8384855873008671E-7	1.2475475981205073	-2289.7524397891348	192.7301880967345	86.48865808455322	686.7278119721601	332.3836905299212	244.54553561617357	10	78	206	25	5	0.47420659377610647	1.2070581271537009
309880000	-113795.00920963702	-110910.72498789027	-2884.2842217467496	-110910.72498789027	780.9926326937009	0.04632970080753663	0.33934341124177675	0.05332664666465691	0.017254240952661933	0.046192938398388304	3.971080530701805E-4	1.2605884399820952	2.653827510100087E-4	2.645774914411869E-7	1.4430052910051343	-2295.3415259456983	192.39820934584174	107.77633219054006	719.0033755056256	570.0760524464914	513.7539567787179	12	77	188	2	45	0.47740745784999744	1.2958344510287867
309890000	-113775.18128006252	-110924.64513313396	-2850.5361469285517	-110924.64513313396	832.6340884654019	0.043262062149360715	0.35264625315208376	0.06099068842174868	0.016490127298861082	0.04597882829646193	3.8278336219791536E-4	1.1135450115444303	2.5294269283444843E-4	1.6198057068609682E-7	1.278534206751802	-2293.958549218207	234.53589685774097	123.47052181264341	804.7727136960034	488.79725901757524	364.5291415320749	3	88	193	30	10	0.47740745784999744	1.3252394355571555
309900000	-113824.73329841538	-110924.20352261158	-2900.5297758037964	-110924.20352261158	831.5036217758452	0.043262062149360715	0.35617541384881407	0.061445958257327765	0.01802440641153935	0.04597882829646193	3.884891783216275E-4	1.2166462942717027	2.543125675940735E-4	3.0956746178866765E-7	1.5368465298810974	-2296.4830431581777	660.069628552314	142.7544600433537	753.6569460304914	174.52101762228867	563.6668690572462	4	85	177	3	55	0.4679422798661704	1.3252394355571555
309910000	-113786.94942558139	-110937.26212404102	-2849.6873015403653	-110937.26212404102	845.3569168536591	0.04553133938091213	0.35617541384881407	0.05718499128135789	0.015606039584216202	0.04597882829646193	3.9107085588112285E-4	1.1660828301351158	2.559932347468081E-4	8.441344196933618E-7	2.5337798641644365	-2277.878158454215	194.56755745929448	108.89769181269531	708.979387851347	765.541253821867	459.4866857411951	11	79	185	9	40	0.47481483289165577	1.17831361949933
309920000	-113830.02467035607	-110930.25944302022	-2899.765227335851	-110930.25944302022	909.5110212796505	0.04280572916489575	0.34878002966114335	0.055872035467110746	0.016443218337582555	0.04597882829646193	3.76920255801564E-4	1.227971952838753	2.6170863574150516E-4	2.902939552888353E-7	1.5128720611340603	-2282.898924944218	228.5652503025761	118.30494913100529	687.165690743636	740.7673537772827	256.8803691393986	10	75	193	10	36	0.4825987491171628	1.2680709017413003
309930000	-113791.86979193163	-110943.93826796874	-2847.9315239628886	-110943.93826796874	920.1797084752789	0.04280572916489575	0.3591184993270133	0.054836788014698025	0.016443218337582555	0.04497295314316352	3.69822096119134E-4	1.1669254864410645	2.5393995437257387E-4	1.5038217422051423E-7	1.2393612410655213	-2270.8277848782277	176.43330683331283	114.83212487301147	674.0233881244206	246.50356644497847	525.1025950925789	16	72	202	12	22	0.4825987491171628	1.1303372857248923
309940000	-113831.77322155239	-110946.50360659866	-2885.2696149537164	-110946.50360659866	825.1507307362871	0.04094324046675123	0.35382729149473907	0.056424721078097	0.019635217748192473	0.04635318093662225	3.844060480989517E-4	1.1319649569233217	2.753197277309255E-4	2.515808230186991E-7	1.4211114234973095	-2281.2378774119297	181.78626767945855	138.61559567095685	789.6583444075306	405.6374875278233	628.0682696992012	26	61	202	29	6	0.48031485008062125	1.3924310422444044
309950000	-113838.18305023198	-110935.6469405004	-2902.5361097315836	-110935.6469405004	861.7415111709457	0.04455961900609467	0.35643031851575613	0.05576302588499407	0.02033886639295808	0.04321358801980277	3.6685514090034795E-4	1.1174820373436154	2.7392581400353873E-4	1.9736649010591948E-7	1.2889045051646573	-2262.752810879491	195.22755203596537	127.64125883737974	654.6443191566678	686.2660671322205	304.0609037350951	11	78	172	36	27	0.48031485008062125	1.2046551922723021
309960000	-113844.74507322242	-110965.62369011473	-2879.121383107695	-110965.62369011473	861.0579531490447	0.04892907048752534	0.351998097968185	0.05391804923685877	0.02033886639295808	0.04243332829593162	3.6932925302999686E-4	1.1136113951373001	2.782316093665745E-4	1.6583321648089598E-7	1.2395262123646211	-2265.69555052473	189.01973691027334	103.13090365956373	744.3577856435438	854.4684886001719	372.81010434187795	27	63	72	121	41	0.48094410309199076	1.2955643505071326
309970000	-113863.69572493495	-110945.52777366624	-2918.167951268713	-110945.52777366624	774.1642973265144	0.04374889055100014	0.356485807690001	0.058487542810820616	0.02033886639295808	0.04119357885025185	3.783098616195977E-4	1.1583226649667264	2.844431845411575E-4	4.842580378405186E-7	1.8223096202602598	-2254.876753500042	158.3776535458145	105.4176853152611	522.7105607040586	678.3645819017354	357.16473751394585	28	63	31	171	31	0.48702189099315674	1.2714775454973553
309980000	-113818.3233773736	-110920.62052698733	-2897.702850386272	-110920.62052698733	817.604385811478	0.04339094193348722	0.356485807690001	0.058487542810820616	0.015344546183510138	0.050058574856629096	3.7527141866903E-4	1.19124801786014	2.8840537124256516E-4	2.743740805544691E-7	1.4294995309291703	-2249.3757838888	261.9286059394791	93.39631077249825	492.17545677111127	664.1819946167864	330.848943246676	10	80	8	190	36	0.4866089928297198	1.3242211791541498
309990000	-113808.94335832042	-110911.39502972657	-2897.5483285938553	-110911.39502972657	850.1269332017433	0.04339094193348722	0.36424418051751306	0.058487542810820616	0.018248985666668875	0.040764875502915784	3.674789048191709E-4	1.1609442114522193	2.67914829972051E-4	1.842240854194247E-7	1.241920020365998	-2266.2918438227694	207.16313557519308	138.24993628130161	165.56706153054182	734.1282339770581	526.4317882973863	10	42	45	180	47	0.4866089928297198	1.2525791621454823
310000000	-113843.87431886503	-110951.11712904599	-2892.757189819038	-110951.11712904599	828.9459861524842	0.044143187166411586	0.36424418051751306	0.05847627699361361	0.018248985666668875	0.04592050818704761	3.785157610112779E-4	1.1749346290065656	2.733176874703274E-4	2.1423000003760276E-7	1.3131387486114752	-2277.1030334851407	137.1271699143317	98.16794870422426	163.81751903163604	711.8984013077178	505.60102271345204	44	9	39	197	35	0.49071087526136775	1.31059163596911
310010000	-113820.09882552583	-110941.1620921774	-2878.936733348425	-110941.1620921774	852.0751800557911	0.04125533067382729	0.36424418051751306	0.06142652835856956	0.018248985666668875	0.04592050818704761	3.928278923012229E-4	1.2002073655644483	2.693917822460291E-4	2.840770123006341E-7	1.4636734160541252	-2270.0506305291146	142.86818265128954	100.46267914922068	287.0801946095411	743.3106633952536	529.4057517428445	14	79	4	193	34	0.49071087526136775	1.3887897803517049
310020000	-113828.82403451094	-110938.83780004393	-2889.9862344670128	-110938.83780004393	783.3113283258982	0.043148105569624826	0.36424418051751306	0.06142652835856956	0.01903211412545457	0.043523912510563444	3.9480173368703004E-4	1.196039609289428	2.640255534074276E-4	2.1610334003757944E-7	1.3109585464777473	-2279.780503840029	345.0739781946977	124.15783758842754	271.1964486312729	635.3728309863103	435.603098592763	6	82	13	219	4	0.4964839685450023	1.387560229426339
310030000	-113810.0277916334	-110915.03463278875	-2894.9931588446534	-110915.03463278875	735.5457759892488	0.043148105569624826	0.3687287454875159	0.06151554650411603	0.01783776018818618	0.04126999163886013	3.851333744138607E-4	1.2251136201936303	2.762874913262163E-4	2.40126428028208E-7	1.343689933259018	-2259.5711194425758	887.4339167919476	97.61684751906995	685.6050346599317	688.1041328153204	453.55811886480126	5	86	40	162	31	0.4964839685450023	1.3355944777955795
310040000	-113818.9785573148	-110935.38902936915	-2883.589527945644	-110935.38902936915	808.5033795386126	0.040625053770667205	0.3676231651850365	0.057436244345744986	0.019715141304234414	0.04618167956703575	3.8451601885248945E-4	1.2412865212586228	2.640086203415232E-4	2.1664450183722797E-7	1.3438175879286456	-2277.2678180576086	304.4646698002828	85.00176509230418	262.5927433562949	667.9654685478055	661.7516687192588	4	72	13	210	25	0.4964839685450023	1.3161068753935086
310050000	-113839.32914451248	-110941.29034033649	-2898.038804175989	-110941.29034033649	774.7562695192662	0.04701205241958696	0.35951015041223766	0.057436244345744986	0.016960015393759197	0.046222027728875396	3.9417990379046243E-4	1.183553961130835	2.616855753623938E-4	2.152050441717899E-7	1.310001197589657	-2296.9584983753043	247.8594920954593	112.50354423065967	519.3155134609311	971.2816394545433	568.1634119733625	8	80	22	147	67	0.47970039692662025	1.2364607008686845
310060000	-113857.42333594775	-110942.22303388733	-2915.2003020604147	-110942.22303388733	821.6207481549061	0.04701205241958696	0.3608841368949045	0.06054058107594692	0.01780004688914259	0.046222027728875396	3.788636384690925E-4	1.2125543502991922	2.615980693195757E-4	2.571740741608497E-7	1.4207343194907853	-2282.9079397065493	209.75937234698424	108.33158738786572	81.54326032520147	787.615168672618	392.05868663714745	10	80	3	199	32	0.47970039692662025	1.194057829543855
310070000	-113837.8507495556	-110929.65305539739	-2908.197694158204	-110929.65305539739	897.8294555346934	0.043051578764329045	0.3608841368949045	0.061623924338771105	0.01780004688914259	0.04338788945543413	3.6257834686635694E-4	1.2003625689701738	2.5681373543943726E-4	1.7949726163986494E-7	1.2578258528933737	-2291.136353165937	139.2884672057261	145.6646983146337	197.01796495698454	698.1261351899664	772.9725008832804	20	72	4	223	5	0.47970039692662025	1.2509221861720814
310080000	-113773.22402819723	-110912.47958041125	-2860.7444477859895	-110912.47958041125	983.8171330278813	0.04319963030846646	0.3608841368949045	0.05875133188029128	0.01780004688914259	0.04338788945543413	3.809352057227079E-4	1.1652764282123003	2.545889776682498E-4	1.6519207001392665E-7	1.2449161946141596	-2280.645580360847	332.87077527814046	114.28949515865354	168.39147159707875	791.8615098994263	382.091277080201	8	68	18	196	34	0.47970039692662025	1.1983592636301048
310090000	-113842.75976466603	-110922.31359497616	-2920.446169689865	-110922.31359497616	997.0880008596358	0.04150221769095795	0.3608841368949045	0.056909268539917165	0.01825601103732585	0.044885274410818854	3.9269026525834395E-4	1.2463657667851464	2.608383243385142E-4	3.6645504284441575E-7	1.5734663205013468	-2283.930387217814	920.7139694898998	71.35085922257593	204.22134256731667	737.1462918340231	537.7128391534236	5	85	7	187	40	0.47970039692662025	1.2841098417831727
310100000	-113850.18652165894	-110944.07831425438	-2906.1082074045494	-110944.07831425438	983.5345936290032	0.044285618199275935	0.3608841368949045	0.05898739471431906	0.016216678445628765	0.04452792812623858	3.7368474625132955E-4	1.1717428334382272	2.5013729027246833E-4	3.2732225069418734E-7	1.6245894930590525	-2294.3787199608887	182.63626601037546	97.69798522349474	162.18378467192997	789.8360147362581	751.103036225056	16	68	12	76	152	0.47970039692662025	1.2841098417831727
310110000	-113828.72178950839	-110936.26042258929	-2892.4613669191044	-110936.26042258929	988.747296192302	0.04024594881038661	0.34458545491336	0.05821846535779063	0.017730527625943935	0.0427638418813041	3.6243164537877286E-4	1.1641317480503899	2.4141921868582383E-4	1.5412091506603267E-7	1.2126597492573952	-2285.3483562453875	239.5672842403329	87.27811372201032	274.5355843940476	810.549491383807	731.9691212263953	28	63	7	71	155	0.4728071507791253	1.1579975837680174
310120000	-113825.20405641745	-110935.31393096	-2889.890125457463	-110935.31393096	971.9786422340627	0.04318993958513233	0.36030179029825943	0.06082731602033713	0.018323232095651246	0.0437733964275539	3.660475147338772E-4	1.1700860575933212	2.4701252711419573E-4	1.5036834232369135E-7	1.226086779779577	-2298.6279497221267	113.96559331176853	113.05490622032973	432.3083545739759	917.7310580372475	740.8214271926798	22	71	5	83	143	0.47944397311400433	1.1606996501534708
310130000	-113848.60778429665	-110927.82056714513	-2920.787217151525	-110927.82056714513	932.3070592865753	0.04700704944006039	0.35796285177615306	0.058515008433467776	0.017152340108675838	0.04311861959744688	3.8116705929638954E-4	1.271110649686349	2.5053232580005315E-4	2.804749280117608E-7	1.4390668174117367	-2277.717663432217	95.26881341493453	79.43295248612021	305.19371930273223	729.4878866809253	195.63089853951615	21	72	1	220	10	0.48098217604931437	1.2068161203896202
310140000	-113842.0654835423	-110941.75128772632	-2900.3141958159827	-110941.75128772632	955.7573684929583	0.04049939708204939	0.35796285177615306	0.059123870265482825	0.018481939521646368	0.04311861959744688	3.8257466084642625E-4	1.2910156685743268	2.488893717319004E-4	2.808321806303279E-7	1.4951270847507712	-2292.73222342689	176.2876058492746	137.64766897530035	687.7701345870237	628.8982076020552	147.68055292144814	4	89	23	207	1	0.48918763220334066	1.2749943927116665
310150000	-113845.03067631862	-110962.13870754166	-2882.8919687769653	-110962.13870754166	927.5233902256875	0.043956819637861494	0.3645108240806944	0.05484359403928497	0.021027385953256112	0.04311861959744688	3.967127597461591E-4	1.2616050131773475	2.522705759616023E-4	3.7860075801690483E-7	1.682847094412769	-2287.170802865988	222.37234427322377	98.34028991847983	437.10740269626484	922.3964562225602	531.6492859124234	15	76	9	188	36	0.4793679978390454	1.2490240046315777
310160000	-113824.8050685706	-110933.8625621367	-2890.942506433903	-110933.8625621367	1115.3919527844423	0.04764399093683643	0.3739376168719119	0.053888438675024145	0.015484569495693557	0.045299287851097735	3.9296413549354996E-4	1.2538238999734963	2.4235643429419438E-4	2.001044705560652E-7	1.2746295163425099	-2290.759678021366	326.66246330856734	39.65491435245408	158.6061635231482	785.2967041157857	519.4962075623913	11	22	64	143	84	0.4858222936976161	1.3548491240584988
310170000	-113788.65121500428	-110919.05026758525	-2869.60094741903	-110919.05026758525	1083.699425007779	0.04161653235303778	0.36923495841905707	0.0563843983175005	0.018650514654609655	0.045299287851097735	3.810377345853715E-4	1.230222434857592	2.3849965291811463E-4	1.5266087687370762E-7	1.2316103712230044	-2311.0904108801114	413.22549741784974	144.3593125805559	120.90226192739085	808.082454850469	586.2933615140757	10	34	48	202	30	0.47872831272376987	1.272002440618556
310180000	-113826.74136914531	-110902.53818177611	-2924.2031873692104	-110902.53818177611	1045.8885637156395	0.03916674943068362	0.35377383676830343	0.057926464465934205	0.018756673861944153	0.04610263195195571	3.772501866427268E-4	1.2646018780095938	2.4259303605728678E-4	2.3065976808582014E-7	1.3579325517825758	-2298.3761434519106	191.4269248901478	102.63839006556428	92.594167062609	635.8959213672136	384.8920822206782	12	55	23	220	14	0.49444908810253385	1.421565006664633
310190000	-113815.95418492475	-110916.16296875101	-2899.7912161737277	-110916.16296875101	1006.670401709444	0.045489844989526025	0.3581765177405852	0.05924658356104673	0.015233773933897788	0.04259999591536734	3.7918542886667794E-4	1.2107424870733192	2.4455424342977625E-4	2.1389145031947347E-7	1.3234090844168376	-2281.222560715544	146.21450152399848	86.4948342835649	272.95356614130156	752.2269485094737	690.7504782897739	20	70	4	189	41	0.46635507352619926	1.1928138057093498
310200000	-113787.912118618	-110926.81068559119	-2861.1014330268063	-110926.81068559119	1023.2248197691139	0.04256438685894073	0.351172384200217	0.05565331420658332	0.019470782264880693	0.04249546579933387	3.9010193080565045E-4	1.2326692627559392	2.387820739537332E-4	1.848700911269425E-7	1.2977574738026247	-2286.3997044944053	531.43564869832	93.78542987893478	540.7583452385654	842.7584745193329	749.0938815493637	7	86	32	134	65	0.4727691755137454	1.1675428725525194
310210000	-113812.03690529011	-110940.47438880039	-2871.5625164897156	-110940.47438880039	1048.4307317264402	0.043585929495958194	0.3506171964752227	0.05769091895863004	0.01894941850585841	0.04146066342640141	3.854576813456898E-4	1.2565225022040722	2.393425139106011E-4	1.6008159264859993E-7	1.230327364644647	-2296.272190883305	242.63021705301333	109.03194729723829	797.6657750708802	841.3014334043753	564.9015286221806	28	68	70	93	65	0.4618574479088155	1.1675428725525194
310220000	-113803.85554561322	-110941.21357971086	-2862.641965902346	-110941.21357971086	954.8832126774696	0.04463090094989077	0.36745166530071866	0.05744645301896517	0.01812485479526262	0.044932109473484486	3.9883529657838663E-4	1.2548888242683807	2.4334463730345653E-4	1.8275402118368263E-7	1.308833510830728	-2309.108457489043	694.6315946582093	108.69279424298276	547.3693380918736	819.9209723846373	553.8310608290031	6	84	59	110	65	0.4618574479088155	1.139392044058337
310230000	-113817.41179801707	-110950.17173108592	-2867.24006693114	-110950.17173108592	986.8434333660758	0.04463090094989077	0.368634832660339	0.05840876987385481	0.018056394303939023	0.044932109473484486	4.085161897040616E-4	1.2656148488530545	2.3817946728621174E-4	1.9952236220797872E-7	1.3127386654546607	-2311.0089691002836	153.96648265874694	87.35748101066625	583.2932406641654	849.7212850343352	742.2078816304349	32	49	47	128	68	0.4618574479088155	1.2200876009741206
310240000	-113789.42831163722	-110934.66878853645	-2854.759523100775	-110934.66878853645	1021.000602510516	0.043373950993095704	0.3602813134567507	0.05840876987385481	0.017935168013795327	0.04305011389972073	4.119361716458657E-4	1.2147818209866947	2.351563523261443E-4	1.7360415668106307E-7	1.2667030814046059	-2323.8801374580253	156.51359138015553	119.403784239936	599.7485958726352	927.2727816422694	672.905673043637	36	49	52	149	38	0.47840822683069373	1.2933930086092966
310250000	-113751.09423384556	-110920.8794076635	-2830.214826182064	-110920.8794076635	916.9328809616467	0.04530105766617432	0.3602813134567507	0.05840876987385481	0.017117765421665366	0.043302715867738185	4.0964933911421527E-4	1.2399485300913005	2.36642118720338E-4	1.4094869821593508E-7	1.1799853495129988	-2314.522059867417	201.3785501714084	113.76912885840805	337.99917159495976	895.903942162408	515.8641301880061	7	80	3	207	27	0.47840822683069373	1.227965416476813
310260000	-113790.80112415223	-110939.65140629404	-2851.149717858187	-110939.65140629404	1005.766161095226	0.04597340950638746	0.3602813134567507	0.05840876987385481	0.018565457874110805	0.043302715867738185	3.844137339423674E-4	1.2203983723233167	2.3512425336567866E-4	1.5801883795883015E-7	1.2730244988727708	-2314.9509489048887	215.71100222885474	92.98975683360366	106.64051649528118	646.3797481463275	471.1077898144974	18	62	6	168	70	0.4836111853866935	1.227965416476813
310270000	-113794.09534831023	-110928.54707385259	-2865.5482744576475	-110928.54707385259	986.2914944326669	0.043864118955953595	0.3602813134567507	0.05831236575488155	0.019443956674168813	0.04209696835307723	3.9288232072572955E-4	1.2019431149601556	2.509128843842956E-4	2.954675316944849E-7	1.5889621239633243	-2304.908101465843	146.79396968089785	86.95308160762372	261.8795718835859	801.8691961935376	484.84775156292835	56	28	3	182	55	0.4836111853866935	1.2192136377193015
310280000	-113803.62753012226	-110935.76344700945	-2867.864083112812	-110935.76344700945	987.8575689607803	0.04556941704264687	0.3648300729671165	0.06013199747320079	0.019443956674168813	0.04209696835307723	3.8926102781062426E-4	1.2326808102294118	2.572395429210818E-4	2.0489389444022708E-7	1.3558381174507228	-2292.3892577336715	134.2992241640418	158.38405263504535	390.3404645209304	835.6683201394178	480.7322578742142	87	1	14	162	60	0.47067997025168096	1.2192136377193015
310290000	-113816.6433859159	-110933.2049323914	-2883.4384535245063	-110933.2049323914	1026.9847528893642	0.04624415692200662	0.3648300729671165	0.059698630072128146	0.019443956674168813	0.04173718680017514	3.873658248376004E-4	1.182516022851267	2.5627935963571866E-4	1.4613912481112723E-7	1.135280214961693	-2278.28921229409	198.89273538576862	93.93444387373798	438.6691432508336	881.7127539461176	494.42616338991604	30	57	43	137	57	0.4882868392953755	1.3885332037294122
310300000	-113839.18177329745	-110954.68434054306	-2884.497432754391	-110954.68434054306	935.1124477424019	0.04624415692200662	0.3648300729671165	0.060983024580217426	0.015171815106413099	0.04811640390279491	3.8887802377482987E-4	1.226281383511507	2.596840736297826E-4	2.3514637043634402E-7	1.3755186091966138	-2281.714574114221	129.26935298544717	127.39718162012608	674.1624089108652	833.4831869801179	410.0039177900486	63	26	39	141	55	0.4882868392953755	1.2599111753615606
310310000	-113822.24259756297	-110939.79126036046	-2882.451337202508	-110939.79126036046	990.8702331932633	0.043329954084697184	0.3699029697289285	0.062133044046528495	0.02049420738042898	0.04526272887336431	3.9996998932379326E-4	1.225415750900976	2.6293153350330023E-4	1.7169590491196647E-7	1.1874708350526801	-2277.4006396505856	201.18576986766502	79.5655923724743	405.0587669997323	870.9419930035378	373.9730542633443	48	37	20	156	63	0.4882868392953755	1.3974243783754303
310320000	-113840.19845092183	-110948.09164599668	-2892.1068049251503	-110948.09164599668	1060.4960501174808	0.04165798568505497	0.36709383679292895	0.062133044046528495	0.018320147918953554	0.04199152361784866	3.9024856717916306E-4	1.2796823971501872	2.616668930960385E-4	2.0102624980263608E-7	1.297302900981877	-2288.2315984670995	103.68334597583477	239.15826033792138	137.24084786091314	735.111464063125	408.18573042331866	25	16	46	190	47	0.4844629007401404	1.3567995354693374
310330000	-113802.41254718778	-110954.56332263896	-2847.84922454882	-110954.56332263896	1155.2156418011375	0.04663223316733177	0.3829446745383899	0.062133044046528495	0.020823170495586116	0.047188424783883444	3.9774524628732855E-4	1.237444528262111	2.53815707625698E-4	2.5732293502799183E-7	1.5138082772398882	-2288.793406644641	175.80158825998055	127.83085629021953	252.4394794689614	624.7715522954753	574.7603945630883	79	3	6	158	78	0.48814671367939283	1.3567995354693374
310340000	-113789.0581875746	-110939.76094002608	-2849.2972475485208	-110939.76094002608	1118.9931745118192	0.04593260473948944	0.3829446745383899	0.062133044046528495	0.01850836901845485	0.044765843321709076	3.954277533205564E-4	1.2403071798418441	2.5608841080507666E-4	1.217094670966721E-7	1.0988046362316128	-2286.585982637572	152.02677319626568	608.0862870451692	724.8459815036007	1055.7107158791907	387.97387199377647	89	37	33	109	56	0.48814671367939283	1.3567995354693374
310350000	-113864.6515197423	-110966.75195198914	-2897.899567753168	-110966.75195198914	1058.2525220296648	0.0456734658244289	0.3731244357030208	0.0613497303729242	0.01881074452335833	0.044765843321709076	3.761625112917853E-4	1.1525168377449844	2.5471403581283904E-4	1.9661525690173555E-7	1.3301970530787752	-2297.9529258209573	139.61550114456296	188.6924652028365	835.5245987616383	614.8316291600685	319.45647252876387	65	35	98	79	47	0.48814671367939283	1.2485990109315077
310360000	-113850.94142862115	-110968.03316614944	-2882.90826247171	-110968.03316614944	1035.030638657561	0.04199911180405944	0.3731244357030208	0.062262801183914716	0.019425335177127353	0.04122188300480907	3.831497008731461E-4	1.158202801027596	2.559305374706703E-4	2.389772339013117E-7	1.4606597295874628	-2290.6225913208286	154.71826421995138	723.3491284157544	738.7096132973261	2242.9208408322042	492.7468937059169	89	1	151	7	76	0.48541789257288165	1.35169388014344
310370000	-113864.86303292567	-110972.06244898324	-2892.800583942426	-110972.06244898324	963.6527177865172	0.042362055205659783	0.3525600475265749	0.058107264410871516	0.019425335177127353	0.04197301813720982	3.731546825591682E-4	1.1554576127817366	2.552895962413131E-4	2.1994491682723677E-7	1.4096840900715746	-2293.1657548768785	156.4206728779795	608.7063785678943	770.507126336823	895.0364274895744	422.34941450236164	86	34	55	81	68	0.47086591067691547	1.2632074008022993
310380000	-113865.74529947454	-110961.39672577428	-2904.348573700268	-110961.39672577428	954.2449892499469	0.043196203294237144	0.36221293087767764	0.06398058100993367	0.018620002180558384	0.04137588835709997	3.841127159020743E-4	1.2553141813120225	2.56539313108623E-4	2.605182265618465E-7	1.450421483650371	-2293.28310807064	154.18764196667115	686.2943257939787	889.8967823716632	1011.3487655478933	477.3414250209227	91	73	38	58	64	0.4830088618834095	1.3308512366203955
310390000	-113845.70246468582	-110962.9457235601	-2882.756741125725	-110962.9457235601	1006.3293708694163	0.04850601023645022	0.36221293087767764	0.05580127843856755	0.019178704944852746	0.04137588835709997	3.80653101909542E-4	1.251229293022408	2.3500604222292273E-4	1.5271649892214336E-7	1.2137122023649676	-2309.3155623726016	187.57630986184122	524.1859526323743	940.3927541939796	839.2507129231268	599.7597314104596	90	56	43	75	60	0.4925830415161349	1.3308512366203955
310400000	-113831.22942785354	-110948.85023901945	-2882.3791888340884	-110948.85023901945	1060.6052612960618	0.04850601023645022	0.3763962434907719	0.05580127843856755	0.018764470891117713	0.04137588835709997	3.896198095276288E-4	1.2724069445622246	2.3459981132610086E-4	2.4410633471722427E-7	1.4660934761810465	-2319.3497603544797	153.95130170542993	824.4999500365221	763.4352865907393	402.9371540872587	546.3329614212588	91	151	23	27	32	0.4844301269814958	1.3256403473246505
310410000	-113823.24863786351	-110933.6494612348	-2889.5991766287007	-110933.6494612348	1036.031283028218	0.04715913660503995	0.35871205657512345	0.06267795440555082	0.019777952473946814	0.04338716319974309	3.77559657570817E-4	1.1929123019189105	2.267750874227517E-4	1.2821892756097673E-7	1.1691223488829197	-2328.8682163202043	140.07611056398758	666.1153904796803	668.1425724370164	708.8912833714661	448.2099208814654	87	155	28	29	25	0.4844301269814958	1.2765849834303866
310420000	-113836.04863310483	-110929.29332273983	-2906.755310364994	-110929.29332273983	1108.9686641837911	0.04242433051686805	0.3737733631103272	0.05540598797452366	0.018931237154747545	0.045970198675845855	3.734318404017525E-4	1.2076075547123006	2.309189161481455E-4	1.77982312264866E-7	1.2878422229691902	-2303.5750047812203	175.7144975545367	852.8500452693515	409.1846158100666	623.4665371004069	2006.3965737382898	93	170	54	1	6	0.4844301269814958	1.2204609392886434
310430000	-113812.97419726705	-110919.97746808869	-2892.9967291783523	-110919.97746808869	1021.563760481176	0.044830687412761014	0.3737733631103272	0.057457581097742	0.018931237154747545	0.041543186055569135	3.821765886590324E-4	1.225269247139179	2.2777077735251E-4	1.7004324141797805E-7	1.281786064058924	-2326.1835055497927	188.45702503228776	679.6641119261178	679.5053778263461	792.9967748316402	574.1280362635284	89	181	6	17	31	0.48776780575571643	1.2749183075688915
310440000	-113789.17484048013	-110904.4229583352	-2884.751882144934	-110904.4229583352	987.8741438487701	0.042950763671129134	0.3737733631103272	0.06400722079318952	0.018931237154747545	0.041543186055569135	3.9127861686109975E-4	1.3001658963046263	2.377955283289485E-4	3.567276648841306E-7	1.7172730350986511	-2315.624892148896	187.48845408071656	794.7793902781965	792.0114323285194	461.834272903853	308.064116376923	96	72	62	67	27	0.48776780575571643	1.2928618798750062
310450000	-113756.29363750966	-110880.55939700162	-2875.7342405080353	-110880.55939700162	957.6109678820835	0.042950763671129134	0.36901359442189063	0.05833049604747391	0.018931237154747545	0.043989962562691096	3.870278970216575E-4	1.2374457737378364	2.4226860200384672E-4	1.5235344442861904E-7	1.2220595978405546	-2307.4057769372807	167.61185296455258	676.9878139806683	1069.381092604859	820.776812782719	502.2150066897577	95	76	23	27	103	0.48776780575571643	1.219922584641582
310460000	-113771.30288790043	-110920.23376716847	-2851.0691207319614	-110920.23376716847	881.9950935537365	0.04347361049310395	0.37334096584565307	0.05833049604747391	0.016514789695204483	0.04603568440754964	3.944741591403377E-4	1.2291097901651844	2.4617177644424755E-4	1.7379160960582783E-7	1.3132071963541148	-2317.8178240449624	176.13806056235006	776.0016262424659	448.3508092401518	239.30793870954545	480.0557524329736	91	189	13	6	25	0.48933065329014797	1.3404659526894627
310470000	-113791.37542043792	-110923.28105569971	-2868.094364738205	-110923.28105569971	871.4071228857301	0.04347361049310395	0.34762343363638093	0.05833049604747391	0.018239572312209764	0.040113639353309694	3.942450308375943E-4	1.2031189293480216	2.4483909911367425E-4	1.84946647294345E-7	1.329339485183244	-2310.4665901855033	168.17629824985133	817.4064808850528	1136.6773277044445	744.5707035914871	491.75130411813444	93	77	13	111	30	0.48933065329014797	1.2603107526084427
310480000	-113792.62684303486	-110931.94784298688	-2860.6790000479864	-110931.94784298688	804.0758685245496	0.045595622650588974	0.34489042502003875	0.059797451427533406	0.018239572312209764	0.040113639353309694	3.8893704673697747E-4	1.256136043786088	2.4502562078075314E-4	1.6221737446454112E-7	1.2468053183627223	-2302.2988939781294	137.60531352723115	786.0127828615451	852.2082704519497	614.9755589174919	475.6268195210074	97	81	45	33	68	0.4886417171664714	1.2910909272375894
310490000	-113790.44697941876	-110936.13242706511	-2854.314552353649	-110936.13242706511	784.8415304446701	0.04526421610934458	0.3521905104222243	0.05855524344936412	0.018239572312209764	0.04232442352081438	4.0113823562744577E-4	1.2046440044745905	2.614012127867376E-4	2.315323958195967E-7	1.4348627874249733	-2305.247028925176	153.85100392015545	723.7676603797078	863.0216816020762	1004.9756401236435	585.9785348244417	95	63	46	28	92	0.4886417171664714	1.36575293546145
310500000	-113851.19515879954	-110963.58058488712	-2887.6145739124167	-110963.58058488712	765.4402807958714	0.040464734895992886	0.35516880399212636	0.058522224417842994	0.017818386649208953	0.04185019659926704	3.8222385874554993E-4	1.223503730132577	2.649927485081365E-4	2.530074454978016E-7	1.4755554260154817	-2296.403945133454	170.4855766958749	707.91045343872	939.263316023332	662.3644466465104	324.29157609374323	95	91	31	56	51	0.4805114476862115	1.2555322282137071
310510000	-113819.36422512619	-110940.68676556819	-2878.6774595580036	-110940.68676556819	783.9381196228579	0.04431915557843965	0.34351122510656573	0.05832771373542586	0.01713138051523232	0.04218268863290557	3.6992675475814067E-4	1.2343723423160802	2.4829142446039217E-4	3.09867262024302E-7	1.7181381828842153	-2316.3907194343524	205.07125126375982	543.5643416495114	731.1317038360166	774.4423455051251	465.28377156897506	94	14	34	141	41	0.4914597314215324	1.3275375180522224
310520000	-113823.65463434081	-110928.71236138696	-2894.9422729538464	-110928.71236138696	727.8290380494155	0.04596119378172167	0.3616404017473372	0.05832771373542586	0.017767255894198582	0.04218268863290557	3.787521472495294E-4	1.2426199831845555	2.534398806630169E-4	3.327571677519364E-7	1.6897729106381787	-2323.6099988993683	106.21692821180187	139.38376666445916	714.8939418964916	450.70569322468214	315.7947995007955	76	9	177	32	30	0.4914597314215324	1.3275375180522224
310530000	-113812.63816351493	-110932.40211874337	-2880.23604477156	-110932.40211874337	874.2477603995952	0.044958673634071286	0.3616404017473372	0.05832771373542586	0.01730884093577799	0.043917790507205984	3.915845061750694E-4	1.2341709145072652	2.4541177498025294E-4	1.251907667293788E-7	1.1001429368211184	-2315.7314226585927	169.08974631199206	710.3044235466687	791.3706813460931	896.9977921332077	437.0499264512964	93	53	120	11	47	0.4914597314215324	1.3275375180522224
310540000	-113810.74170377417	-110934.53646471948	-2876.205239054685	-110934.53646471948	790.8657166351985	0.04388560387047667	0.3520554789147137	0.05534746036381103	0.017038515949727828	0.04010146716006086	3.8629375116337966E-4	1.2302621131622227	2.482180398381949E-4	1.5357898317044383E-7	1.2202612987043653	-2313.2975854559472	166.25873242123416	603.2420957399518	749.6578221088512	372.958435792858	361.1104865853594	88	77	121	30	8	0.48609344500130885	1.2766885000034223
310550000	-113796.31944793493	-110922.56231979368	-2873.7571281412484	-110922.56231979368	935.2345199177236	0.046765007945946166	0.3520554789147137	0.05438419163117703	0.015018977185323716	0.04468651565112069	3.9033531146142085E-4	1.2513187923347684	2.4736815246249725E-4	1.4380101719096875E-7	1.2111697780299302	-2332.800516394253	180.4658861419493	215.49421643697517	735.8681898595723	481.68484202483637	474.2302615623927	85	3	183	33	20	0.48609344500130885	1.2820481359414273
310560000	-113841.88522129584	-110929.3038457209	-2912.5813755749423	-110929.3038457209	1015.3954120568903	0.04481322051206016	0.37246665913335186	0.06077882220108943	0.019221572762722662	0.040540544533577944	3.765192939809627E-4	1.2017849903745081	2.468759010992838E-4	2.18059128915951E-7	1.3500381333358458	-2300.9005378854895	164.7824319426847	458.59190476883157	801.5656333774735	269.2687602185954	621.3020893885781	87	35	153	29	20	0.4759808195794356	1.244454549987903
310570000	-113813.52497648179	-110936.20009215444	-2877.32488432734	-110936.20009215444	952.93624146962	0.043415345178574746	0.35831373961519836	0.05624359456068301	0.019221572762722662	0.03798070015435045	3.927364292911361E-4	1.1403495562519763	2.5985021358416137E-4	1.6127609425974574E-7	1.1865249935917295	-2294.5019684348267	156.80775307746586	392.15429599497344	765.8068182254549	317.041337108131	436.9930678529999	80	41	151	30	22	0.47656957226735724	1.2665323854708561
310580000	-113825.12797426019	-110928.45536417326	-2896.672610086928	-110928.45536417326	902.9926832477025	0.04470326444673114	0.3644100702477873	0.058642664922839656	0.017012078721605595	0.048580722483159214	3.7470937571616253E-4	1.1474340016806739	2.4298523207653546E-4	1.9180529593673233E-7	1.3193258835202346	-2306.2259335187487	146.80112717323888	658.8083919638317	705.8141963507938	257.35178603499224	484.022101394554	94	4	170	10	46	0.49058490654459386	1.3147931008600162
310590000	-113839.50962142271	-110938.7038405442	-2900.805780878508	-110938.7038405442	890.0344419049595	0.04686566075111754	0.3644100702477873	0.05683226359983503	0.01885627395094458	0.04695415751050789	3.85480126762613E-4	1.153221203439827	2.4603427720574616E-4	2.2197646877488637E-7	1.368729645441556	-2315.3588127427242	167.05950822767326	414.4265504640634	849.2451202029756	609.0338339969879	989.9384261574883	86	8	144	73	13	0.4924064011590926	1.3068657892799012
310600000	-113794.0384218375	-110921.30694682748	-2872.731475010013	-110921.30694682748	982.6669389622898	0.042832000661866015	0.3644100702477873	0.05788101497760106	0.017574046429929463	0.04640417303852801	3.8405860079624603E-4	1.1132783821438277	2.4245966240146847E-4	1.1903995030281744E-7	1.0987807233625273	-2309.6307184792668	170.10355989404525	695.2232174821245	778.5945565158307	849.3240402237634	460.4237429752258	90	40	114	37	43	0.48427679618616387	1.1488846768194114
310610000	-113803.87415724143	-110917.85112328814	-2886.023033953281	-110917.85112328814	1060.408239537962	0.04630182774256677	0.3549340339615435	0.058523638819206206	0.016758963522172297	0.04640417303852801	3.9641931388590296E-4	1.1591769921154005	2.4058496859415262E-4	2.2750217476943747E-7	1.349308730177251	-2293.929982924762	165.07090190350178	496.0247825803841	629.1355988577772	261.24653495529253	462.84810434883354	90	8	177	11	38	0.47429931458149954	1.2141128014248197
310620000	-113755.62078950937	-110898.75481745572	-2856.8659720536493	-110898.75481745572	978.1062514155898	0.04630182774256677	0.3670632087128412	0.059419493371273974	0.01882529121177882	0.04414418691910998	4.1018087421495326E-4	1.1856985243122684	2.549383006541467E-4	2.157767837062038E-7	1.3530926960893892	-2291.9088678199037	140.41252161054982	551.1681320348085	1096.7569462844601	474.54416755272763	407.24862463709695	94	58	60	17	95	0.4802768860052811	1.2846992484703776
310630000	-113793.81470125921	-110923.00842332043	-2870.8062779387888	-110923.00842332043	944.9575487667448	0.04878667105321755	0.3665843859293565	0.05744140587064786	0.018909410880001132	0.04414418691910998	3.899442656967727E-4	1.2057827934368575	2.55312183645668E-4	2.1274898922594263E-7	1.347297145557001	-2281.0981677710106	127.55277035287851	603.8575062602428	863.3939450600834	564.7185475266233	612.3282814219998	93	64	58	86	23	0.4818837128075318	1.3033594594088482
310640000	-113765.72322975453	-110905.31257239019	-2860.410657364332	-110905.31257239019	961.851654210998	0.04768821453136265	0.3624878845539235	0.057114964150939196	0.015655733968749867	0.04462429967090486	3.879611386265892E-4	1.1694777392878524	2.636557433924393E-4	2.1376844236972956E-7	1.405753542189073	-2288.8320067223594	171.3784832252414	620.4626839119719	876.5506622814942	519.5061758558858	622.034424423039	94	79	44	58	49	0.4949917388225926	1.3976393072180957
310650000	-113792.19022479406	-110926.66023589745	-2865.5299888966174	-110926.66023589745	946.7838355467237	0.04547648170476214	0.3624878845539235	0.05961785380716622	0.017322826738647133	0.04462429967090486	3.941288195769193E-4	1.1666676163962144	2.723935789925439E-4	2.379325596517164E-7	1.4222118899965042	-2286.4876706329514	189.54344601743335	125.32055334927499	551.4344265444577	979.4425244746691	434.1857919527508	74	22	29	95	104	0.5020700879584821	1.4520941466261992
310660000	-113795.12361256886	-110931.52799570395	-2863.595616864919	-110931.52799570395	928.2254174687511	0.044444702213321176	0.36353329267283296	0.05961785380716622	0.019522489926954486	0.04463993267076768	3.839665112548853E-4	1.1882892939062244	2.6391176474956936E-4	1.9863598690428905E-7	1.3766138486446742	-2298.6147924928587	189.75819258458336	168.29647872027311	438.8830913572283	873.0827939722449	506.5806362507484	47	42	40	89	106	0.5038486420720288	1.437317855017903
310670000	-113809.4571086538	-110938.29942388227	-2871.1576847715387	-110938.29942388227	901.2628624326182	0.044628369803306256	0.36353329267283296	0.05696280001634474	0.018888786248965322	0.04194009564976024	3.95428769470811E-4	1.1732090177643812	2.703719939001985E-4	1.5132608031580428E-7	1.193011103999344	-2300.755319740565	177.79136558984396	338.36219243469924	481.4382681191372	1015.6335807338511	494.3624453372735	77	17	51	82	97	0.4841077538270453	1.437317855017903
310680000	-113753.05999736092	-110909.52984847716	-2843.5301488837586	-110909.52984847716	857.216812557144	0.044628369803306256	0.36353329267283296	0.05979840607281887	0.017972865445347385	0.04417958427723094	3.7130984527699006E-4	1.2069255388553544	2.647412276634845E-4	1.3975126633693806E-7	1.2508173220035557	-2294.6126161439884	420.98120237918874	144.6293196564085	617.7968446251251	958.1475448686191	493.8192233925039	6	95	50	78	95	0.49121917602816023	1.209586076241993
310690000	-113777.32196629695	-110932.55818573813	-2844.763780558816	-110932.55818573813	807.3235416721204	0.04451539412722904	0.370584596427295	0.055341240875951436	0.017972865445347385	0.04411339979233726	3.9863853510446414E-4	1.2515142761869134	2.8040552812607386E-4	1.3457213632964676E-7	1.1595476958022526	-2291.9316220363353	254.30781045452864	143.7922600260494	574.53639463164	933.793979271759	511.60527628164124	21	73	50	79	101	0.4817110404717031	1.3185834132585599
310700000	-113754.216695532	-110902.47218809997	-2851.744507432031	-110902.47218809997	900.0343595396553	0.04451539412722904	0.35081459744025056	0.055341240875951436	0.016022334100264622	0.042720789996527224	4.07471906898648E-4	1.2292763997471567	2.731177903085711E-4	2.9204251414120545E-7	1.5781068218096184	-2295.300791995729	206.50775769608276	288.6966847959648	198.48200587595034	839.2293651304864	518.9126145366553	32	1	63	133	95	0.4843749915689061	1.3185834132585599
310710000	-113788.71487570726	-110908.50982698872	-2880.205048718538	-110908.50982698872	883.9876794025078	0.041314532217950825	0.34111712039207415	0.05755661079710969	0.0162758609790788	0.042720789996527224	3.891903265720084E-4	1.2485047934673765	2.701950346686299E-4	1.9778250991893864E-7	1.289103445922665	-2286.341285297762	233.64772446875858	145.6844709111955	465.25285696423924	820.8527434162548	355.8594271480879	6	85	27	167	39	0.4827007224379989	1.2905479972823093
310720000	-113802.02885940688	-110939.26899867762	-2862.7598607292607	-110939.26899867762	901.8987285706763	0.042051536581888115	0.34111712039207415	0.05633234428743948	0.016007556313940775	0.04442743724556406	3.931924257933856E-4	1.2091559559438476	2.689398143546918E-4	2.5152671987480127E-7	1.4858851312814978	-2288.0572131207973	235.03293564345373	165.557915982045	561.7644779458999	789.0171619889883	532.5925120466452	31	61	48	94	90	0.480817551467677	1.2905479972823093
310730000	-113799.91296822258	-110940.74888867623	-2859.164079546339	-110940.74888867623	866.5003619920586	0.044899973870658944	0.3569386004679233	0.06106894696124983	0.016306439834046737	0.04442743724556406	3.9038148866945085E-4	1.2347159848829112	2.765782100137312E-4	1.497850636755276E-7	1.1767784033572697	-2280.854193752804	179.07653786322822	152.39445219741572	585.6876596853831	776.227956418878	398.75191112988625	20	69	57	115	63	0.4860785189425262	1.3128815128575717
310740000	-113771.02677123657	-110934.10582226967	-2836.920948966899	-110934.10582226967	898.218512447521	0.04060974391666784	0.3472191980025009	0.052328701164706476	0.01925510569491166	0.04319283904810725	3.9239954574512133E-4	1.2432868480959594	2.743256488367912E-4	1.6220159207667026E-7	1.274946926094296	-2286.266740845904	520.1047516031265	169.52878695455547	521.5510412225935	760.4875606969232	377.57545329239724	9	77	35	149	54	0.49169490349011996	1.3815327046743449
310750000	-113787.81354992266	-110931.4841418967	-2856.3294080259598	-110931.4841418967	833.6719580569893	0.0435280488711838	0.35088255580633426	0.055643205402071745	0.019551589530269014	0.04576225563576442	3.8242481095658956E-4	1.229428904865729	2.620171958257783E-4	1.5300459878824853E-7	1.2299776374109488	-2296.509527112328	206.14244390952834	145.95921897148222	486.2831219957619	812.8322298502756	531.2168427828058	21	63	57	98	85	0.49169490349011996	1.2540090041026666
310760000	-113826.41055467536	-110902.15740905718	-2924.253145618176	-110902.15740905718	897.9085606831676	0.04492707702994905	0.35088255580633426	0.057996425152719466	0.02112732434837143	0.042240419212507534	3.8891544560765E-4	1.2409412305120968	2.750829540838232E-4	2.1470343486552185E-7	1.3109923898670754	-2305.5085124105867	245.58783984358084	127.55094979118152	581.2937720502638	700.8750980761537	362.91941110258307	37	50	64	129	44	0.48891980673395125	1.3656151496259528
310770000	-113853.09718357377	-110930.23184270575	-2922.8653408680248	-110930.23184270575	917.740068764894	0.03971777460363796	0.35694497247815005	0.06235576855695473	0.02112732434837143	0.045342368655575865	3.745024238602651E-4	1.2283224217275857	2.657609915925952E-4	3.3571997819010365E-7	1.6096599596519943	-2293.1528240728603	165.1892013803761	498.52816838823105	497.73803872791757	916.9968605087281	387.66567877853674	89	26	28	121	60	0.487096999912763	1.2577870209819297
310780000	-113821.13471231317	-110900.54992622031	-2920.58478609286	-110900.54992622031	930.5035639925196	0.04072451307410145	0.35694497247815005	0.05637683125153163	0.019672312016994622	0.04061146360336722	3.683199406635636E-4	1.1634333346595582	2.5753090758782316E-4	1.8058132480877795E-7	1.2645718306766993	-2304.8769674190517	469.02840401394667	178.32524346324743	553.173204437563	1288.6201393857684	598.2217210339552	1	81	86	34	122	0.4853673116315824	1.2577870209819297
310790000	-113783.4778636943	-110915.63961086843	-2867.838252825868	-110915.63961086843	956.5694520759539	0.04071194715442108	0.3520537585989219	0.059291803670179194	0.016395864757957096	0.043221332729020866	3.791318443039331E-4	1.2130326098565007	2.6444766610776325E-4	1.0799680966947505E-7	1.04821307454187	-2284.167848373592	223.82698885587152	132.51081590617622	533.3040078390595	1063.0868788330417	499.88810734665856	5	81	57	93	88	0.4887126722418638	1.327399446922486
310800000	-113818.06279691085	-110929.0229163581	-2889.039880552747	-110929.0229163581	969.1288517445596	0.04656116785176953	0.3630822163380273	0.06003227289923056	0.019119280987052206	0.042725282564051954	3.8127042338481604E-4	1.1888904628166723	2.700354623388601E-4	2.1320294638082977E-7	1.339640230517678	-2276.630882355675	597.616921945596	162.43321075541337	412.4493063933572	718.8675535465078	423.60083657360593	5	91	55	82	91	0.4812065698924565	1.2499484947261466
310810000	-113786.01289014434	-110911.17932514787	-2874.8335649964774	-110911.17932514787	963.6417687942524	0.04972902135646545	0.3630822163380273	0.057418587787021476	0.015473781878867983	0.04607561088911611	3.796980739745492E-4	1.1851954826066236	2.569919971941887E-4	3.415237194581406E-7	1.6504729183155573	-2265.0904252678433	113.08264960670016	183.82966903332027	440.52274086137106	1370.6588263238436	468.5266014492192	61	31	75	51	106	0.49253178241533013	1.434629048225191
310820000	-113777.78157224192	-110909.7382883621	-2868.043283879809	-110909.7382883621	1032.6200925647013	0.04859541140332566	0.3630822163380273	0.0553323949550317	0.016676727937162142	0.0442358236054464	3.706992495754542E-4	1.1063102106363831	2.489238651232011E-4	1.242747224983587E-7	1.1213938141706026	-2283.788963651671	110.79952547165573	209.6463587255905	473.9678938559984	1047.8067721506363	483.3204032852168	71	21	47	81	104	0.4943223232756576	1.299210272212529
310830000	-113816.46067194674	-110910.37934507229	-2906.081326874456	-110910.37934507229	1029.0111069754776	0.04859541140332566	0.3630822163380273	0.058273860089439446	0.016778923165511654	0.043762731162862833	3.7293716994664757E-4	1.1328466976463845	2.5609601986916446E-4	1.7049172838545164E-7	1.1770454981504388	-2257.2046796782097	107.48374294870352	264.60711461013005	389.20064693628564	1177.147423020592	486.2718319550276	67	29	55	50	123	0.4921311662576245	1.3246459689150971
310840000	-113837.99959503551	-110913.93282383794	-2924.066771197566	-110913.93282383794	996.5835902394057	0.04185255781315793	0.3630822163380273	0.061680340192192325	0.01668316747103085	0.04558258664312374	3.614742938047816E-4	1.1588625580704557	2.6023669314567763E-4	2.1475605939950706E-7	1.3198081748627606	-2263.9442041689867	101.69011078543173	437.9501531886826	987.6448259193975	1461.7796228297516	599.5819662212404	77	66	38	8	135	0.4921311662576245	1.360273148393969
310850000	-113793.3950446896	-110900.75798951097	-2892.637055178635	-110900.75798951097	962.1604678042148	0.04436372359044023	0.3616285901420141	0.05910389583403022	0.016440296831280617	0.04214084088576201	3.7523683332084894E-4	1.1864397177055668	2.5798988952152634E-4	1.78719340737737E-7	1.2486763167365604	-2269.1024265265896	140.42994083249096	298.27072850215586	769.8315059738278	1061.792943988583	548.1061820840999	76	47	25	54	122	0.48979381869826166	1.284813206097872
310860000	-113842.24776773214	-110948.3543204871	-2893.8934472450537	-110948.3543204871	972.0782347020017	0.04505906316614383	0.35971507634135147	0.05873896402458173	0.017301132255303178	0.04365992100172448	3.885078707459329E-4	1.112672657978995	2.688071330649614E-4	2.1945361184288523E-7	1.3232816617908802	-2273.2986125478105	134.469366231619	241.7071799995149	435.8786829300826	769.4828066049681	505.324540729452	68	32	22	97	105	0.48979381869826166	1.284813206097872
310870000	-113861.23165276379	-110969.37127534823	-2891.860377415571	-110969.37127534823	1101.8390433280617	0.04505906316614383	0.35337634473865814	0.052491550140221735	0.017301132255303178	0.04365992100172448	3.679851535725081E-4	1.1230820277726732	2.6037621915290984E-4	2.2497206979660306E-7	1.3834524916306377	-2256.9056454606557	91.81870665952634	359.5574799308598	319.31274917078014	1055.4024661335309	446.04804241097406	82	40	6	97	99	0.4805074667062624	1.284813206097872
310880000	-113850.17805802404	-110928.61078876232	-2921.5672692617213	-110928.61078876232	1016.4234383467865	0.04703674913562179	0.35830800722109324	0.05369577052656912	0.018270768560855927	0.04365992100172448	3.9162514295261485E-4	1.115400666171279	2.6945165696562955E-4	2.3222897427189177E-7	1.298741651045595	-2271.326726363585	114.95050911776524	381.64182678619056	474.79808757277397	930.0318416679363	600.5716153168545	81	14	19	108	102	0.4805074667062624	1.405094999116367
310890000	-113846.74419840667	-110926.20290267387	-2920.5412957327994	-110926.20290267387	1074.1637079600089	0.04703674913562179	0.3652139598127681	0.05369577052656912	0.019241214433988362	0.04721234409141804	3.863641984854986E-4	1.1432074529414498	2.6686911905444917E-4	2.0303777221739346E-7	1.2418229105169378	-2277.0199490116565	151.6826012038346	142.26469774587216	608.96065065165	851.4683386526591	586.381968561373	49	32	51	79	113	0.49326787991885884	1.4383848176569778
310900000	-113856.4050458996	-110946.71606108361	-2909.6889848159935	-110946.71606108361	1009.1467736776461	0.04093013372951607	0.3653128690265754	0.05859617470619233	0.0212917256457693	0.04721234409141804	3.781025606718731E-4	1.150843852618952	2.572569948569107E-4	1.6373874803517603E-7	1.2039686298682226	-2300.4941016077664	129.57323592373228	240.6242553628371	422.5538496215236	693.2990055410233	579.2945994132791	70	20	32	80	122	0.49326787991885884	1.3785973914531753
310910000	-113844.56991493345	-110927.78962436452	-2916.780290568926	-110927.78962436452	1031.2113861906328	0.04350509024523866	0.3653128690265754	0.06008296874619145	0.01733082253586786	0.04253447124473419	3.863691649395919E-4	1.1659463973605664	2.6759015323533914E-4	2.173791074546648E-7	1.2984133247957235	-2286.007761807916	143.6167220190195	321.5849101311435	659.0833669144987	940.7861517900479	579.3009456298108	76	41	27	76	104	0.49326787991885884	1.4278372943682174
310920000	-113862.1826432636	-110955.76414312933	-2906.4185001342735	-110955.76414312933	1073.7636363592064	0.039695303931869326	0.34204706162804616	0.060268875247154435	0.0172576312452708	0.04453343912545317	3.8526219003009543E-4	1.1431120551845182	2.6422107072298403E-4	1.6657395088491393E-7	1.2111078982947685	-2297.993367742553	125.9735723437849	507.5401777695841	956.9709363926731	1030.1253803749007	555.0313490567257	77	67	36	39	105	0.49120252066537723	1.3642405466600354
310930000	-113855.90629419827	-110945.34538689593	-2910.560907302341	-110945.34538689593	1172.527131394035	0.04309283303861932	0.3561111993821393	0.060351561944981515	0.017085999063428153	0.04453343912545317	3.731698791614286E-4	1.130322572133132	2.5445295157773274E-4	1.548482859693617E-7	1.1795797087546698	-2299.3735038945583	139.67762623320652	569.7896346714201	498.07739397956624	926.2653896189089	564.7200418775291	77	54	6	91	96	0.476047047571959	1.2573698238832716
310940000	-113874.88781224596	-110950.85601458976	-2924.031797656187	-110950.85601458976	1249.479898757756	0.04309283303861932	0.3557571878506896	0.05669116819383409	0.018471447363816184	0.043681287221922875	3.7394518130236715E-4	1.1511517637398605	2.452590887811884E-4	1.7896061742848358E-7	1.2268326703149353	-2295.532425399745	117.59184607879898	362.4769892999939	681.2011709171954	928.1044889637683	497.5547655558015	77	5	64	77	101	0.476047047571959	1.2725559376489137
310950000	-113874.11613161411	-110956.26754197423	-2917.8485896398784	-110956.26754197423	1354.6943145124178	0.044081001902945505	0.3557571878506896	0.061163966613534695	0.01846523872882993	0.043467391592171216	3.8604757910192937E-4	1.188263689347525	2.4591816602753506E-4	2.073796586990199E-7	1.300707088218465	-2296.4436120471173	184.43265596485983	817.7448703252768	561.5590398063844	1266.7144425947592	632.5294987065187	88	26	45	31	134	0.47800132667900064	1.2693684241670928
310960000	-113852.90273825807	-110937.79934866402	-2915.1033895940423	-110937.79934866402	1262.399909318206	0.04502144710263942	0.350576697416342	0.05524197671406896	0.017886038229324015	0.043467391592171216	3.9570183639421255E-4	1.1288841118237203	2.5570815452371603E-4	2.4518472843673403E-7	1.3790069736013573	-2282.5239066712325	118.8910811376778	461.72679170101543	572.9599104203461	1894.1899859609932	607.722501027226	79	65	26	18	136	0.4721186560439037	1.308443580164836
310970000	-113879.1359749684	-110950.50551907261	-2928.6304558957913	-110950.50551907261	1336.7528646367348	0.04612883429248978	0.357435987240998	0.05524197671406896	0.01603752859242577	0.043467391592171216	3.6554236624114365E-4	1.1741206123250312	2.3442827239625986E-4	2.608287348884852E-7	1.3982763601767676	-2265.1723295141637	120.741824740396	241.91644640763354	633.2336092547184	898.6346319537041	520.3357567278118	71	15	97	31	110	0.4710138299953766	1.1591776476958695
310980000	-113861.18696772835	-110923.51740037982	-2937.669567348543	-110923.51740037982	1306.3940737918574	0.04752685823964148	0.357435987240998	0.057327312697686685	0.018771550449247196	0.043467391592171216	3.7205032739755917E-4	1.1312032529007754	2.419122226725539E-4	4.108350975248886E-7	1.7108322194083951	-2268.0672135287446	114.81537022648459	196.8699293887345	634.3509121061693	916.539947520933	587.9864255810952	79	11	46	84	104	0.4710138299953766	1.2169613010996132
310990000	-113853.63487291327	-110929.07866047397	-2924.5562124393	-110929.07866047397	1228.8839478256361	0.04584411050022399	0.3674205325538348	0.05864476814210152	0.020429065955585194	0.045154825631904566	3.7278881865439306E-4	1.2356015576639998	2.438081540485707E-4	2.372129655690128E-7	1.3381453102817449	-2262.0019082590156	127.0998883499537	473.7118840521352	395.76039548172736	782.7865493772429	470.0496509789486	92	43	1	130	58	0.47600024955606035	1.2169613010996132
311000000	-113859.7600067336	-110947.87892312698	-2911.881083606625	-110947.87892312698	1267.997369117927	0.04584411050022399	0.3770125262401761	0.06203693673084673	0.015583187084439358	0.04544473292677267	3.790865952203005E-4	1.1428601353522574	2.4918047167111536E-4	3.189250437516588E-7	1.5205010400618681	-2259.578865857758	131.53619387766886	466.6438739723624	776.9900748143547	767.4307296982844	399.08328393020577	90	44	25	117	48	0.4762896571393246	1.2448650498117455
311010000	-113831.34548850251	-110928.71729494193	-2902.628193560586	-110928.71729494193	1379.93415706848	0.04269970026434746	0.36219562642154285	0.061344910340034704	0.017954107382850436	0.042892417984751664	3.951814952036383E-4	1.2017411505056967	2.4939270060830545E-4	1.8462289114587183E-7	1.203640453115627	-2271.5621246549445	134.2724055632446	543.4994348335434	787.953872285216	473.17379668881995	914.2815305074624	90	50	106	76	2	0.47169164914361084	1.212182353635778
311020000	-113880.11000945522	-110960.30158897124	-2919.8084204839884	-110960.30158897124	1327.9748907108933	0.04862140996491196	0.3706115319317047	0.061344910340034704	0.019632761691035085	0.042892417984751664	3.8009929170533465E-4	1.1454017382421333	2.470627533131858E-4	1.9836403477812344E-7	1.2362888488145771	-2265.373647959949	126.53100370498466	397.8486954557382	841.6470373658944	518.6525274689926	332.46635143355337	81	57	108	25	53	0.47179376202237316	1.2171167450278726
311030000	-113842.26290417208	-110908.24236232766	-2934.020541844427	-110908.24236232766	1313.3633415713393	0.04648179579025423	0.3596808074936908	0.06044542741532654	0.01906778436999373	0.045320628719751774	3.8691896429655383E-4	1.1294666980962578	2.4930621482576555E-4	2.1338567845143714E-7	1.23559913295195	-2263.674443905823	130.0465635647577	389.7775358970224	869.5548292417808	148.70946732008406	443.6176877729121	86	59	133	1	45	0.470671566990191	1.2171167450278726
311040000	-113847.51223534446	-110937.77767512725	-2909.7345602172177	-110937.77767512725	1296.3088939156771	0.04648179579025423	0.35519761483397416	0.05656071507867686	0.01906778436999373	0.04588799503222231	3.808801356979408E-4	1.179910953575383	2.478450940296131E-4	2.1733277814488207E-7	1.2812843647299457	-2254.568953075796	109.88361109855354	338.7317848991319	880.668223034643	369.19117386520065	444.99050304014895	80	58	134	45	7	0.4799217424866374	1.1934294504946747
311050000	-113844.39334260281	-110923.56968071022	-2920.823661892592	-110923.56968071022	1331.844893406049	0.04451140080194331	0.3576120239301492	0.0582137163590103	0.02032212040214793	0.04588799503222231	3.9241919872900376E-4	1.135021600420902	2.5372998524053804E-4	1.567635484692744E-7	1.1105903969135176	-2270.601428906242	148.9845447312935	358.75892321287864	922.7017484346147	224.86939467884844	398.21820724015447	76	81	115	4	48	0.4835798394406244	1.3610048594659256
311060000	-113840.4096867717	-110930.02049960732	-2910.3891871643796	-110930.02049960732	1311.2078736837793	0.04241584574267122	0.3576120239301492	0.05405868638828004	0.019177448122052382	0.04269169353119334	3.802054950470168E-4	1.1845988375724101	2.474968561215612E-4	1.6328002898187473E-7	1.1653987862538824	-2272.4293073178314	155.18995500715084	480.4354297702383	844.7965588134364	448.74296544025907	298.1158652490728	93	40	143	27	21	0.47782021084277915	1.229511968595562
311070000	-113821.55759933268	-110900.062838688	-2921.494760644685	-110900.062838688	1267.0019267632138	0.04681956143551105	0.3576120239301492	0.05479884849943903	0.019177448122052382	0.04269169353119334	4.026353449855988E-4	1.1778408454675755	2.570776604765349E-4	3.248522647749645E-7	1.4731615313638535	-2268.905188438084	152.64614900958424	251.47113636144041	767.7079893434155	595.9197949851082	271.7599739794734	77	42	144	19	42	0.4837991855095061	1.261422709440933
311080000	-113823.01892222629	-110903.69032550736	-2919.3285967189363	-110903.69032550736	1345.098181020209	0.04360542317100579	0.3645312545053122	0.0606935841324753	0.01766508163788559	0.04269169353119334	3.9461681425152436E-4	1.238590731270474	2.53040384612206E-4	2.428172452646977E-7	1.3366284825773878	-2278.0074123966942	123.77605606345239	484.94617351976103	615.0987009689542	532.3133037382846	369.50575722805837	82	40	143	10	49	0.4837991855095061	1.2364472568592673
311090000	-113888.76151027912	-110952.35026618531	-2936.411244093797	-110952.35026618531	1434.8754208741916	0.044850048225115985	0.3614249881324715	0.06156001133632581	0.016510092174421384	0.044747959667284044	3.963330347893296E-4	1.2007145694703232	2.556786132843341E-4	2.3194777768514422E-7	1.2702651994713574	-2265.041702026115	174.61238605251899	296.23289797349776	853.899990982946	896.9303028684963	353.2660889547986	86	42	84	63	49	0.4837991855095061	1.321217706180562
311100000	-113878.67059001328	-110932.90109474832	-2945.769495264968	-110932.90109474832	1448.7963599908257	0.044850048225115985	0.3614249881324715	0.05828735362433737	0.01871641390969549	0.044747959667284044	4.003686848315318E-4	1.1316487505819361	2.537789699748123E-4	3.1964822567578126E-7	1.4439786919825643	-2266.3970725062036	129.06638569152216	375.7107988853337	996.9288254661436	896.6770832433753	407.04647906705725	75	70	73	53	53	0.48295939248415387	1.314841643480812
311110000	-113811.09998083541	-110893.15102747682	-2917.948953358587	-110893.15102747682	1429.6752174008088	0.04337372449955835	0.36320040012319765	0.057280768601435446	0.01832741427941754	0.04570081202004098	4.022124207520429E-4	1.1897551529143133	2.504641922230217E-4	2.3196793276192829E-7	1.2957797603508714	-2273.0587854549935	150.09627210499482	187.76306406961476	368.2867761907577	891.7444698700142	336.133867148917	70	23	43	125	63	0.48907941994000204	1.3321367809192806
311120000	-113839.93770036289	-110891.54627456107	-2948.391425801814	-110891.54627456107	1384.8416672402718	0.04425278950052637	0.36709937285421174	0.05543498220105596	0.01832741427941754	0.04327558922348226	3.914785114119664E-4	1.1651689779859338	2.489834458762391E-4	3.690596487815051E-7	1.5715512048728266	-2278.6341414044764	139.09468450130944	187.27477774826323	349.36598043032063	916.0653237685849	352.2747146252897	58	33	40	143	50	0.48907941994000204	1.3422559248327894
311130000	-113806.3596409334	-110895.15182848854	-2911.2078124448635	-110895.15182848854	1381.3341293510432	0.04532575189317464	0.36709937285421174	0.058121192585739924	0.02027646898553025	0.04225005463736447	3.9016614010843224E-4	1.2441482526875438	2.5136692787878535E-4	2.0487941180466232E-7	1.2752536942209138	-2275.7155016630677	139.0785618333383	587.9855028360422	414.95068297408807	887.9943195862968	294.8959552215111	90	54	3	122	55	0.4857683084780317	1.309594555501066
311140000	-113807.21209529773	-110891.16729612018	-2916.0447991775386	-110891.16729612018	1495.7663497007443	0.044329810909553506	0.35134102556762814	0.05742402011438216	0.018902437066886504	0.04225005463736447	3.85390620542825E-4	1.19754547698709	2.437799673803402E-4	2.0947097079929677E-7	1.2791681474410161	-2274.170011486785	98.27150583003132	199.72689824538708	510.5835174388466	834.0690707407857	393.64629131493075	74	12	28	146	64	0.4857683084780317	1.3399727214381587
311150000	-113768.67065215435	-110891.32351975357	-2877.347132400784	-110891.32351975357	1395.0802128842884	0.0473279548634357	0.35134102556762814	0.055267770884644705	0.01973684250070449	0.04048114520057231	3.84063162464654E-4	1.2154517232978137	2.3809614931988234E-4	3.1282471533037315E-7	1.6643520348274488	-2296.2138625351204	117.35205702854414	151.80102268467465	294.9740196933853	816.6619426179064	348.9155874190779	53	29	29	152	61	0.4857683084780317	1.3493204919980404
311160000	-113820.14323831463	-110902.16865925414	-2917.9745790605007	-110902.16865925414	1389.3703077655655	0.0473279548634357	0.35134102556762814	0.06108993182081136	0.01901568834674254	0.046950410275436845	3.8895775850017434E-4	1.2393578236850258	2.4172529101776277E-4	2.2589414808747585E-7	1.359310086214695	-2306.4412912211887	102.31234737057154	500.6671580691759	871.2240667717424	1208.6828245179652	413.1475356343172	77	36	19	132	60	0.47306306746877297	1.2704698316026766
311170000	-113832.3488393587	-110941.10370215417	-2891.245137204532	-110941.10370215417	1546.6875388665164	0.037812332779403365	0.35134102556762814	0.06227393756343954	0.01901568834674254	0.046950410275436845	3.781705391957718E-4	1.212135623305079	2.3107736327146095E-4	2.092684695499615E-7	1.3647342852810769	-2290.9359674368206	173.78586349848266	444.33992713671944	1179.0275321463773	803.9817450652407	473.1571474518657	95	57	6	101	65	0.47617428683727736	1.249589987418947
311180000	-113803.8585229767	-110905.5927468242	-2898.2657761525033	-110905.5927468242	1522.099588854617	0.04312924921121669	0.36811592118069525	0.06227393756343954	0.01901568834674254	0.04422688163911308	3.880034790613981E-4	1.2450760465827793	2.3313950915150708E-4	4.1918699140929265E-7	1.8386637905433967	-2310.3936192788437	174.51095190680627	482.75154260284035	1064.5671642083964	897.3265431152286	529.2558031861311	92	52	51	70	59	0.47730379644776705	1.249589987418947
311190000	-113831.35185595155	-110915.95838352072	-2915.393472430833	-110915.95838352072	1633.9319625535045	0.04375778578125279	0.36811592118069525	0.062406706383542544	0.01979502660601473	0.04422688163911308	3.680458217518319E-4	1.2362489914335586	2.22737248219024E-4	1.6378949661627358E-7	1.2660460396352111	-2315.5387645470782	173.10821880322527	371.07413273760284	1105.7003542011137	1051.1632908910092	338.05663012786755	81	56	43	82	62	0.49727994051408764	1.4712717914031144
311200000	-113796.38317543968	-110898.3078968987	-2898.075278540989	-110898.3078968987	1611.4790740294907	0.04510437366162923	0.3587906721472726	0.05669219374102942	0.0158952683130054	0.04939448071927354	3.882272409786413E-4	1.1998546600463582	2.3101833777536274E-4	2.211332802589808E-7	1.4072462480449226	-2320.43835562749	186.7926214420013	475.16443570533716	939.4413414078091	1192.182060831982	433.730122771157	70	59	99	34	62	0.4933016626814578	1.4766754199528005
311210000	-113789.45451691451	-110899.26970089378	-2890.184816020736	-110899.26970089378	1554.6788802138142	0.046071008691004	0.357625833043587	0.05622132473826967	0.019259241457212882	0.0452433957915013	3.84326212494069E-4	1.1702402605683713	2.3214928387491098E-4	1.2800288532061702E-7	1.127113736314801	-2310.9230247066994	199.39383337438284	358.15740743187047	835.8117728556954	776.8732411828722	444.27782476258653	80	41	140	4	59	0.488833749154771	1.2889950216489
311220000	-113814.48095978904	-110922.06376006774	-2892.417199721296	-110922.06376006774	1595.6168439372846	0.04217522745834136	0.357625833043587	0.053099415709138106	0.018664764960563882	0.046178736329413245	4.00049506395194E-4	1.2505769701967344	2.3749708973432919E-4	2.0934174861587748E-7	1.3907466988166937	-2336.2177672992652	191.6616674284085	539.9870285050312	1228.692859810016	496.0996177942521	305.66264671349626	78	44	111	65	26	0.4915800531491642	1.259892713378523
311230000	-113822.53277136228	-110922.91325684164	-2899.619514520644	-110922.91325684164	1544.3814411857304	0.04287143607446963	0.34256930374952	0.05414230779535016	0.018679368457216204	0.03857102620432225	3.8777319417520684E-4	1.2348379623286279	2.3327726961382727E-4	1.46660571425675E-7	1.201679348774367	-2331.6509539405015	170.12876955735265	259.62899309514876	718.0970983817066	1036.734242195109	386.51790889623805	68	24	194	2	36	0.4912680376988413	1.3535643774939647
311240000	-113786.20687117575	-110904.0818634615	-2882.1250077142436	-110904.0818634615	1641.4889042480656	0.043235867775069575	0.3651947729109969	0.05414230779535016	0.016996523844092965	0.04276909526278842	4.0585183235396547E-4	1.215979231730451	2.3380164636779897E-4	1.1902294490519886E-7	1.1004736014772616	-2347.7269617253537	145.95378042272844	241.4641962661822	801.2052688346687	734.3642276329177	378.82042429144093	67	19	175	13	50	0.4912680376988413	1.302917710155566
311250000	-113762.25302529497	-110904.30882833566	-2857.9441969593004	-110904.30882833566	1742.3530295776518	0.04287888918241693	0.35500447475398145	0.06019380825920972	0.016996523844092965	0.04125160650903786	3.981491793619465E-4	1.2220553280529738	2.2441348263649134E-4	1.460298911584399E-7	1.2502286839317973	-2346.1345195690756	184.0721142172358	563.6613815609151	872.8908408546081	882.3108739005559	447.0758352692664	79	11	58	116	60	0.48885447896817336	1.302917710155566
311260000	-113756.0667490132	-110887.09431543385	-2868.972433579354	-110887.09431543385	1730.362362843885	0.04485810685795916	0.35084330490911136	0.057327599890737005	0.016995481544976657	0.040416530465657845	3.8816857211078853E-4	1.164377023487904	2.1576514480471927E-4	1.0170802012860286E-7	1.086808099783433	-2345.637676888221	204.30319870663823	583.6068764181498	806.4916559463022	309.7863242958497	465.46412088554206	75	45	178	17	9	0.48885447896817336	1.3549436874598642
311270000	-113759.82589264539	-110897.11205051905	-2862.7138421263385	-110897.11205051905	1668.1259680365363	0.04485810685795916	0.342381115296433	0.05704148500900917	0.016861675889992794	0.03941349273432078	3.911807088368995E-4	1.2835612410505752	2.1043065550208035E-4	1.3962663490140275E-7	1.2260940494880772	-2339.4253021070163	167.8780144850183	407.3654725857528	794.5530799618498	521.1192185697711	655.7890305041682	77	33	169	13	32	0.48885447896817336	1.3266185252891494
311280000	-113787.29707659096	-110925.40278298223	-2861.8942936087224	-110925.40278298223	1622.708343330545	0.04485810685795916	0.34983759694329336	0.05271232480523732	0.016861675889992794	0.037916440563322634	3.8059303325155535E-4	1.281255859995526	2.0906385360251642E-4	1.1734016757173746E-7	1.1677805376836419	-2327.0993629980176	155.81092049208812	887.8592390846751	835.7704292693618	623.1095271944512	919.1677794027947	90	104	61	67	2	0.48885447896817336	1.2782653699879412
311290000	-113784.32830707886	-110937.24026119371	-2847.0880458851434	-110937.24026119371	1621.6338061774459	0.04871558881286664	0.35516185620093166	0.05683352970651604	0.016671903520301255	0.04296046060645031	4.018649648876367E-4	1.2302706918005155	2.15842742192112E-4	1.4618478206805506E-7	1.2382257565785302	-2328.5120108571177	193.19687642573888	613.1244545773798	527.5742158942854	930.9700656153797	623.5596721508898	89	32	17	46	140	0.4659180610852675	1.2782653699879412
311300000	-113751.63288964215	-110916.44509824613	-2835.187791396025	-110916.44509824613	1566.0746847185037	0.045417354134586946	0.3636779529029315	0.056702183836092976	0.018603525368978836	0.04610352419696053	4.1469462067705154E-4	1.2738775769596464	2.0893773017095714E-4	1.3666839974965024E-7	1.2092451730900253	-2332.74540042982	162.0585081943475	389.0832882772493	844.2578924473958	1046.8221353689023	714.397942651168	90	24	53	27	130	0.47812500112031936	1.2619058440774236
311310000	-113781.1405725774	-110910.6384995106	-2870.5020730667907	-110910.6384995106	1559.9393880135083	0.045417354134586946	0.3636779529029315	0.06281423032422703	0.018603525368978836	0.04697372276967498	3.916494950444513E-4	1.2094846064559597	2.0389490222206104E-4	1.845039131585702E-7	1.3488345311771064	-2327.89391062513	202.9048594208516	449.5717618989737	522.6317130121334	953.9967651381311	682.6447924878976	84	28	16	79	117	0.49050872612774643	1.3520231750314138
311320000	-113764.09155105558	-110912.33147856926	-2851.760072486316	-110912.33147856926	1491.5094334266319	0.04674217153525649	0.3636779529029315	0.05894644753564221	0.018603525368978836	0.03987645289262224	4.182820832918472E-4	1.273408021445347	2.1043463867221536E-4	5.471559815646752E-7	2.0646324577120363	-2323.335892183647	159.518849982964	172.39154021956523	737.7555495167395	902.5575509072631	754.5594673365058	82	11	135	85	11	0.49050872612774643	1.3810191257876492
311330000	-113740.01115809922	-110914.90536404443	-2825.105794054798	-110914.90536404443	1486.77271706894	0.041745425865637516	0.3748539094974299	0.05894644753564221	0.018603525368978836	0.04240236736588103	4.454636389041999E-4	1.2373170307347923	2.167276759007939E-4	1.4340525901994693E-7	1.1632945736796885	-2326.200600311361	157.13079776547727	269.1538998480514	784.2696121771302	412.76503044810164	713.0039766589065	64	41	200	5	14	0.49050872612774643	1.3391972925360565
311340000	-113692.2054810497	-110897.20196274146	-2795.0035183082487	-110897.20196274146	1467.3904981628123	0.046017962037874886	0.3733440517291115	0.05974203518669854	0.019225221931708003	0.04240236736588103	4.453827883392249E-4	1.3366838494048976	2.1980231853079398E-4	1.5686539289231622E-7	1.2554400723132828	-2323.005098088292	212.412023276879	599.6174707377321	907.3419887757595	603.3724476648108	593.0556228906335	98	23	137	42	24	0.48859847650834065	1.300668581894921
311350000	-113736.92043815757	-110919.66081065025	-2817.259627507319	-110919.66081065025	1552.7007221229233	0.045945942789638504	0.38034804546540085	0.061882950117443825	0.019225221931708003	0.040898104640633516	4.5432032964257943E-4	1.3610253729503792	2.2559231933851247E-4	4.159821464783967E-7	1.7904260738374336	-2306.464227697383	181.4013765582924	336.9939262938513	778.3578687506007	405.12142380599244	518.0552936146344	93	13	161	53	4	0.48859847650834065	1.311557796724984
311360000	-113761.75117683595	-110940.10569104386	-2821.6454857920885	-110940.10569104386	1553.6226341950503	0.03926851291100665	0.345791611163325	0.05813180503503124	0.01761539182899394	0.04486166150106752	4.4461150283443243E-4	1.3142901242269687	2.2737140596772976E-4	2.1893958588168623E-7	1.3526942381308253	-2304.831324797074	169.45247653321053	401.4089030355196	648.9426912829292	474.95470162252656	475.8015069755785	82	28	142	20	52	0.48859847650834065	1.341993984276422
311370000	-113770.31738473204	-110927.5276040404	-2842.789780691637	-110927.5276040404	1509.3092183692756	0.047048315672383795	0.345791611163325	0.06077168434197593	0.018095342093129668	0.04223310785088638	4.365075996669018E-4	1.273259573224695	2.2222122359899358E-4	2.3644650067459119E-7	1.3848877199029694	-2307.4578497125026	162.05844284023928	284.0654102824997	588.6050773202074	743.8253582480075	683.824727352806	71	15	102	37	99	0.48765589514187085	1.341993984276422
311380000	-113760.63411170567	-110942.92578193558	-2817.708329770086	-110942.92578193558	1560.1879710358876	0.045204141848525774	0.3587838917399576	0.05963007219639942	0.01882876474480535	0.04597766270658088	4.327173057796592E-4	1.3069902588250888	2.2340633708237075E-4	1.623062312078702E-7	1.2391499753748418	-2310.9996926010417	146.62500538508868	584.9896617689778	665.0470213420964	636.6891490460498	403.98359871882036	88	19	157	13	47	0.49441818516076996	1.341993984276422
311390000	-113739.18097944876	-110950.40122862157	-2788.7797508271965	-110950.40122862157	1536.5885148873137	0.04350706223138209	0.36157441328243217	0.0570175821540407	0.019812856587421077	0.04381538561571513	4.431420516996978E-4	1.2743103564091556	2.2853049804817525E-4	1.9762131196447675E-7	1.350712072354915	-2302.3086789831004	136.8268622043338	356.82346360738796	752.8702291255635	352.53432133193485	468.79366589934045	89	24	179	8	24	0.47709995703051306	1.3315576455366276
311400000	-113729.29473910505	-110916.69641493786	-2812.598324167188	-110916.69641493786	1473.0796944029069	0.045683386933321427	0.36157441328243217	0.05385824530449523	0.01895697435164849	0.04381538561571513	4.239405546712726E-4	1.2357343651752908	2.2923445510909495E-4	3.53559089037508E-7	1.749433441320608	-2283.3381011305632	129.1836305285204	136.5227822916332	655.2339999454578	722.8841305201763	434.8851195999902	75	19	198	3	29	0.4925227157213386	1.2813705222583613
311410000	-113695.66562700947	-110900.66313382715	-2795.0024931823173	-110900.66313382715	1351.974046563891	0.045683386933321427	0.35790823194599725	0.05800561879195922	0.02008627024024033	0.04381538561571513	4.4463372325261643E-4	1.2950972478849965	2.465729553650287E-4	1.7978552946499153E-7	1.2272129165335663	-2267.9608262178626	132.35071483954724	153.76374843224434	758.85612332548	914.6364467897297	456.7289241379616	71	24	147	30	52	0.4946188463081159	1.3637067352415726
311420000	-113681.948404508	-110888.53325815417	-2793.4151463538337	-110888.53325815417	1526.23352467408	0.03985472357478147	0.36034519900020845	0.06097787661408341	0.01774370711096392	0.04356426854391689	4.3948918616823734E-4	1.2560115100642646	2.372776560318432E-4	2.060925225361318E-7	1.316057476512708	-2271.908343121558	134.97901190801286	402.47030628782943	692.635643780254	367.779315922028	442.89086020254763	101	28	156	26	13	0.4946188463081159	1.2944853029352448
311430000	-113668.71069743259	-110903.41615065766	-2765.2945467749173	-110903.41615065766	1392.3416127373407	0.045565984488113734	0.36034519900020845	0.059806777520433736	0.01702352858130187	0.04356426854391689	4.4256097033781167E-4	1.3007967224565804	2.387977448295934E-4	1.1480688901289299E-7	1.0792399398676669	-2277.9145149383203	126.14306031077014	322.9426650278127	747.5849534771211	421.20914256214917	302.0155714235164	95	5	184	33	7	0.4946188463081159	1.2695929460683477
311440000	-113681.98842890596	-110900.11257450475	-2781.8758544012126	-110900.11257450475	1331.6950337306357	0.04576826014299158	0.37737392240930273	0.06050884218518705	0.01702352858130187	0.040274839421954145	4.4568083618851654E-4	1.3027014170043973	2.4063679780265336E-4	4.2546372483284865E-7	1.8465705038040523	-2282.0144564141683	127.16640600490261	277.675112014804	913.8584481502146	753.9498450714817	357.4146104683122	97	4	103	77	43	0.4946188463081159	1.3282470568419797
311450000	-113708.7945637285	-110905.72535674654	-2803.0692069819625	-110905.72535674654	1428.0392063079898	0.04576826014299158	0.36469701213477224	0.05664123958675709	0.016885191431095792	0.038351094032370366	4.427612133171891E-4	1.31977142686119	2.3441693359032678E-4	3.748088610508125E-7	1.6503738908534888	-2272.7869237744103	138.2478158162962	414.26095513409194	774.5532219778031	780.9133610839552	390.85779800677733	97	25	89	79	34	0.4919170865562174	1.3282470568419797
311460000	-113766.31703971812	-110924.97456680209	-2841.342472916033	-110924.97456680209	1489.740412372271	0.04321208756436859	0.37181030855282377	0.05770953207364632	0.01626638301380132	0.05078216618166123	4.3569922515834136E-4	1.3087651137917924	2.335268026621047E-4	3.244727153247786E-7	1.4886612408159527	-2264.7967304330937	120.90192563689199	270.3342655260403	577.9437352443068	713.1930818855277	313.52681773860365	90	2	49	142	41	0.49598768489412065	1.2960914490707665
311470000	-113709.166329709	-110900.3565144931	-2808.8098152158896	-110900.3565144931	1365.9726849696171	0.04492020631168199	0.370193605839971	0.0568001225096902	0.01931149159768782	0.04565651005586506	4.6711295537233116E-4	1.3043138238052	2.427384597842352E-4	1.9846246164327573E-7	1.2135452179255772	-2274.867697509355	121.22232540253395	136.59123934142556	220.1104815984673	661.646598097738	416.6285066988945	80	13	7	194	30	0.4798502539674204	1.304564831899581
311480000	-113711.56769236355	-110906.71927460779	-2804.8484177557516	-110906.71927460779	1429.093265625675	0.04540932350001776	0.35283082708440905	0.05654026627510219	0.01739959690746159	0.04328979813979218	4.5273371294914756E-4	1.285323853652849	2.3715059482210362E-4	2.4349840847254425E-7	1.3325169020055851	-2264.5692294910236	192.9422380637872	97.6646814456785	151.63585332681455	674.1598264888122	435.12650693771604	11	49	34	174	56	0.47589397310822207	1.1695374323375418
311490000	-113684.79962919827	-110896.83095432934	-2787.96867486893	-110896.83095432934	1356.4236375234211	0.044230718587110696	0.3564894504688184	0.05584984436954432	0.018536236931857446	0.04391261066960279	4.666742422683607E-4	1.2420476829402698	2.4169141226001574E-4	2.58888781042947E-7	1.4373647223948636	-2283.9405353475277	174.9217659638516	117.65986539578651	464.7699128803893	799.7670952073781	683.9141175420721	11	84	10	145	74	0.47917559467442117	1.324939218682551
311500000	-113719.5876226854	-110929.97316561332	-2789.614457072073	-110929.97316561332	1448.9482262321171	0.04279014970512906	0.3568427237417165	0.05985048445966247	0.018536236931857446	0.04585972770268318	4.677940696742956E-4	1.2847398703186261	2.427581895398459E-4	1.7071480421406882E-7	1.1887933566179552	-2278.527817447356	383.9482648246705	112.11953576681546	1002.698081130596	844.3394296157516	646.3796001868656	7	92	47	98	80	0.47917559467442117	1.2667895191761798
311510000	-113729.13673568226	-110929.7666195785	-2799.3701161037666	-110929.7666195785	1335.9994132027884	0.04279014970512906	0.3683619836418889	0.058635765427078636	0.015961622175901607	0.04585972770268318	4.5871626583594377E-4	1.3016603057131033	2.4003837486731642E-4	1.5784216821950196E-7	1.12864153050136	-2270.8844097751767	101.55861714192439	146.9883006282977	595.8965661689732	778.3604699408837	417.6498514714903	13	81	61	102	67	0.4737678575457847	1.2667895191761798
311520000	-113721.04218506781	-110915.85636333973	-2805.18582172808	-110915.85636333973	1438.8606985467595	0.04618825179727766	0.3683619836418889	0.06200233455535289	0.017481421081944445	0.04585972770268318	4.439006661965267E-4	1.1816377775159923	2.4180595336027792E-4	1.5237382750490058E-7	1.129243656256177	-2259.945224519387	122.46706306262907	138.1621494915073	701.2602495950632	2734.179517098755	414.77658786769746	94	6	152	3	69	0.4784600173911384	1.2051199995228747
311530000	-113754.54872989639	-110945.17405000505	-2809.3746798913294	-110945.17405000505	1343.5779305620463	0.04593984326721698	0.3679099323313637	0.05637148357979569	0.020114268795376644	0.0410185847053505	4.4209108782803606E-4	1.2296057072284656	2.4165318342467685E-4	1.8428563049670843E-7	1.241643424945746	-2274.4460579121683	117.7786756083917	289.4738919328098	749.4560281076618	497.850891979361	470.80924820607	95	9	152	27	41	0.47846071685400626	1.1896313856335319
311540000	-113735.99692160977	-110929.81693218004	-2806.1799894297224	-110929.81693218004	1307.032367657298	0.044085821724771296	0.3645978779035092	0.05789384130269827	0.02020564845684086	0.04154733941331839	4.6129828227104856E-4	1.262876376349937	2.3825747459366143E-4	2.6250672817622767E-7	1.4103133933048448	-2275.375621329756	123.96830741515272	311.0771764775099	863.8994694081939	379.9288609456669	434.88060464464206	90	8	156	31	39	0.48762470483945614	1.398754782861993
311550000	-113705.01970907017	-110916.3653766915	-2788.6543323786727	-110916.3653766915	1311.4378452740086	0.044085821724771296	0.3682660734387732	0.0576360790291857	0.018970676683232383	0.04872171121520825	4.608298180751894E-4	1.26051104234729	2.3598925160846524E-4	1.9459008367101096E-7	1.2765326471730447	-2284.622479403375	103.46818862909515	373.6242862819384	739.8735278892352	396.11210112125866	483.9171728052512	90	17	159	32	26	0.4918777288601058	1.27414285745953
311560000	-113659.3834620648	-110892.77522202248	-2766.6082400423147	-110892.77522202248	1316.9482476775702	0.04388097224327092	0.35493001476991004	0.05749669773278998	0.016868627224493653	0.04545798005707572	4.705813784794777E-4	1.260400753333201	2.3718437371440435E-4	2.2026958961329001E-7	1.3649673135189195	-2280.045425969787	133.14303686522615	678.0586697830571	810.8163449421857	332.70728927859886	473.87668436005964	89	1	166	34	34	0.4918777288601058	1.2926456792101912
311570000	-113698.78815426162	-110893.99807822745	-2804.790076034174	-110893.99807822745	1338.5607943354007	0.04562047497189532	0.36133958665224963	0.054554377112818096	0.016868627224493653	0.04594979718646362	4.70182188267556E-4	1.2983363710251439	2.432847068482872E-4	4.6283772406700167E-7	1.7422038871984695	-2272.0597827147626	140.01419781744312	533.4844137319096	779.2729434919605	394.7489902310629	470.67189249003684	90	14	157	57	6	0.4706472629611584	1.2556699682202006
311580000	-113691.52492204873	-110879.67044976544	-2811.8544722832858	-110879.67044976544	1226.2157894121244	0.04562047497189532	0.36152629280438253	0.05772557935393069	0.02033443343609861	0.04569445301033182	4.4794773850868294E-4	1.2634481647505418	2.543059834744995E-4	2.517993139154387E-7	1.32689346877915	-2244.3828868782884	112.35518727946497	507.08813708842484	828.6688925310763	299.42906118222743	800.8369154090796	91	25	141	56	11	0.47914553666724613	1.2118526184497795
311590000	-113766.24858710774	-110946.96395030938	-2819.284636798362	-110946.96395030938	1224.2006113672883	0.04348412897199596	0.36152629280438253	0.0595655604229947	0.018214629294248892	0.04611243458485907	4.610344119970828E-4	1.2668299821757527	2.570899011040939E-4	2.4837893428056167E-7	1.2809358094781476	-2246.6567849189114	114.76185604244594	399.6831437026287	752.4015881807361	474.99689695195434	439.2403266693789	90	25	142	5	62	0.47914553666724613	1.2920725836311104
311600000	-113748.83793784623	-110926.400671404	-2822.437266442233	-110926.400671404	1174.6936227715623	0.04348412897199596	0.36152629280438253	0.05686205026933218	0.0170620430214021	0.04476061840281599	4.485671386821336E-4	1.2977090517654084	2.6099847498686795E-4	3.9865601841495276E-7	1.6218957307729893	-2237.6454054632472	125.14802216087223	461.8415675566888	702.4903676072893	599.3969741696233	416.24226368489894	91	21	109	38	65	0.49060516160944856	1.2958535319376878
311610000	-113705.10966340516	-110891.26464551898	-2813.845017886184	-110891.26464551898	1172.9706115387576	0.0419085679976308	0.36152629280438253	0.05686205026933218	0.019517079827634405	0.04476061840281599	4.576796909968315E-4	1.3175926166287732	2.663914746061053E-4	2.842768922108954E-7	1.367207054429669	-2237.56521398698	115.04197573645297	412.7970739918454	846.670035463431	707.2362511688262	325.88949830068935	83	36	134	8	63	0.4950000386082711	1.2614037151283182
311620000	-113749.01813254162	-110920.36930606281	-2828.648826478805	-110920.36930606281	1261.1551022258955	0.0419085679976308	0.3443407435700658	0.05686205026933218	0.017379136895909086	0.04474204774374052	4.561498637002008E-4	1.2498695955752732	2.669841229016256E-4	2.8325566186141355E-7	1.3488010976814455	-2235.5969376098515	108.58585006935094	382.7746329982708	707.6164680622262	345.9134501584523	288.200407840792	90	13	170	3	48	0.4693945380527791	1.1540261908666678
311630000	-113695.66532971658	-110891.68880009149	-2803.9765296250876	-110891.68880009149	1126.594918928271	0.0429674009483573	0.36414825726250444	0.06204248611928494	0.019252421507167924	0.04439184703788396	4.716143381471592E-4	1.246283299782558	2.721111984991141E-4	2.995734944248076E-7	1.389630384667059	-2247.0090434306494	286.9546884858962	99.52988159274531	639.1910388841563	337.72418368963355	633.5351493344468	8	84	191	30	11	0.45912862342253014	1.1140226928740111
311640000	-113699.44106007006	-110885.8333209312	-2813.6077391388612	-110885.8333209312	1141.3078566383178	0.04588632401799529	0.36414825726250444	0.05763322164058493	0.01854065893590419	0.04439184703788396	4.7247928049411967E-4	1.313525945629728	2.8242433761512426E-4	2.5190897538966896E-7	1.2614734581233078	-2242.448274181522	112.60661335827986	278.3052506243983	725.9991141717331	330.2452708704793	236.09788853732354	93	1	175	12	43	0.45912862342253014	1.1140226928740111
311650000	-113716.31200631379	-110900.59157383388	-2815.720432479908	-110900.59157383388	1011.5556427921543	0.04300085046465186	0.36125119599961264	0.05989187711969188	0.01854065893590419	0.047044249828515364	4.641467872993801E-4	1.3880237065322676	2.8984347006097427E-4	3.4454746024037974E-7	1.424336357197907	-2223.802166928417	125.78001219518346	467.82367366300275	750.3010820658217	792.8279952738491	339.27502867146904	95	42	98	37	52	0.486677183566648	1.2962791388274133
311660000	-113718.02703383716	-110903.75842386045	-2814.268609976715	-110903.75842386045	1070.8772340931089	0.04678782465238448	0.38133170926013865	0.06145319362842631	0.01854065893590419	0.047044249828515364	4.520902300880764E-4	1.3185413006344264	2.779419072511965E-4	4.108437251019488E-7	1.5916187304033345	-2226.7192465044077	122.98703328813896	645.8107770607209	751.3468481442044	688.804339025653	393.9464402858823	95	42	61	70	56	0.486677183566648	1.2690103364181353
311670000	-113707.11616746345	-110893.34324047384	-2813.772926989614	-110893.34324047384	1061.9542241654415	0.04079488114764249	0.3765403103603082	0.06306999122677996	0.01696462387575517	0.0473614344881311	4.5511374509540437E-4	1.2589012543315443	2.88363134284643E-4	2.90739608388066E-7	1.3751756915081432	-2236.3235761012415	130.5033437203757	427.5893375992196	726.4848634570322	825.4804605093606	362.74992602315825	97	14	22	135	56	0.47589471981267	1.2032816757968616
311680000	-113676.76433802933	-110884.33797882126	-2792.4263592080715	-110884.33797882126	1033.4789871367857	0.04422622556227924	0.3760700265073015	0.054038828403222404	0.01794020071859238	0.04563527751089088	4.6737645299085677E-4	1.2637522390969436	2.8350889801362003E-4	3.2477542350930164E-7	1.4264976061599084	-2224.4991112083685	124.20643773542885	510.10383996367074	746.8383502055158	732.7782508824331	360.21162305339163	98	39	74	60	53	0.4792629049274359	1.2062912703258668
311690000	-113725.41459007758	-110914.30296814689	-2811.111621930679	-110914.30296814689	906.7099939712174	0.04422622556227924	0.34054594439727603	0.053703198057608335	0.01794020071859238	0.04381131810171123	4.779851924376056E-4	1.2946119974021586	2.9402841500091547E-4	4.277082341647067E-7	1.5345290334221389	-2230.083685199872	121.02441790302508	489.68009142820074	982.6543305671333	595.5828507141543	289.8557789136402	93	46	47	103	35	0.48372640380712784	1.2062912703258668
311700000	-113730.33094689825	-110925.3094139641	-2805.021532934145	-110925.3094139641	1029.5347416286663	0.04481432737822618	0.37532734937686346	0.053703198057608335	0.01794020071859238	0.04335402302615792	4.6307512150533224E-4	1.2720468341566609	2.8499917857860554E-4	3.1565698180390115E-7	1.424195393331472	-2229.4120385746814	139.07291520110593	410.54390049087095	746.8454757654914	363.5347152687277	543.4981205241817	94	39	125	54	12	0.48372640380712784	1.2445471216458102
311710000	-113745.4305095499	-110926.02869007555	-2819.401819474349	-110926.02869007555	944.5134324259672	0.04375459097821743	0.37532734937686346	0.0663409734752066	0.0166613650063647	0.042269733969625675	4.575914697636782E-4	1.238602003667092	2.756275892135471E-4	2.9826564954949397E-7	1.4081977323175614	-2250.5563437914366	148.49913228215863	373.17129603475263	777.0146506588057	320.3565424867821	370.3411828748914	93	36	146	8	41	0.48372640380712784	1.1624062945561333
311720000	-113708.03071189144	-110918.65619015426	-2789.3745217371775	-110918.65619015426	901.4475345345467	0.04361613459345656	0.34992296729461375	0.060754331693096235	0.018856059328544655	0.040214204156733546	4.797111815679861E-4	1.3001146132415986	2.7234249536215404E-4	1.8428537042776665E-7	1.1580392527341319	-2242.7299089355056	115.44526887054977	335.0514654430625	795.9759813991551	782.6479179164812	450.65586462204226	93	31	133	9	58	0.48372640380712784	1.238507404994514
311730000	-113733.40499174868	-110923.11959008804	-2810.2854016606498	-110923.11959008804	925.7462813933722	0.04399959444684189	0.38745799478046994	0.05993450224993012	0.018849339615781627	0.04346321731864613	4.890388739410399E-4	1.2446664821166933	2.778569317692672E-4	2.3363624382776874E-7	1.2588863984250178	-2268.5037291515364	139.11366843187764	465.2950523102195	781.6031019311097	603.1539623450833	275.9168663786096	80	50	131	57	6	0.48372640380712784	1.2414998207988044
311740000	-113705.4420651565	-110894.37560163734	-2811.066463519162	-110894.37560163734	945.3143527228643	0.04399959444684189	0.3501443415679686	0.05993450224993012	0.016421983457335494	0.04346321731864613	4.95537226889774E-4	1.2573252869629878	2.777720701330088E-4	2.8949287710293503E-7	1.3375116105825997	-2248.12111669447	146.7194771528789	510.66155796611923	623.5716878338894	174.88460763086653	457.6550747835559	90	26	180	16	12	0.48372640380712784	1.2783665216652254
311750000	-113670.27306075042	-110906.61751275673	-2763.6555479936974	-110906.61751275673	994.2562579232107	0.04264291529061762	0.3501443415679686	0.061861239326381365	0.016421983457335494	0.04705978161938559	4.898564725243689E-4	1.2908257182008613	2.7334544313500106E-4	3.0405425653689973E-7	1.4330523427312158	-2247.5458673565436	133.50790826534708	334.94588304715637	791.5360004758681	366.7349730161243	367.3750581233857	88	44	144	45	3	0.48372640380712784	1.3554115741317603
311760000	-113692.35596493226	-110909.12932488917	-2783.226640043086	-110909.12932488917	1009.4336346447557	0.04180621484543439	0.3501443415679686	0.061861239326381365	0.018829917526148734	0.04747554942852874	4.959001298820078E-4	1.288040080715726	2.673726881382468E-4	2.6460259283332023E-7	1.3022339864211727	-2242.69104492813	137.36985998386888	352.1775223234599	693.6331569782232	1015.1586310677518	490.1230455667635	91	47	83	9	94	0.48414547952209397	1.3554115741317603
311770000	-113687.7726048519	-110914.1055727561	-2773.6670320957965	-110914.1055727561	1023.645100679788	0.04457829635788602	0.3681980043987136	0.05646231982152303	0.01847902102197009	0.04747554942852874	4.6909642233750395E-4	1.2071426507987228	2.6550583519413095E-4	2.7860352462225094E-7	1.3535360467033009	-2216.240986478194	126.08613171896806	344.1616093826719	793.2649276784858	296.8099201035757	394.11274582196705	86	59	79	10	90	0.47946015881057225	1.289857505571818
311780000	-113733.41673247388	-110948.39391952437	-2785.0228129495135	-110948.39391952437	1110.1118788248175	0.04358097421422213	0.3548791534406557	0.05646231982152303	0.01847902102197009	0.045682631155980126	5.02670139765191E-4	1.2681415323585843	2.5361056596072206E-4	4.287603447267644E-7	1.552954925336322	-2225.5936345218934	114.18896445065293	393.4007878439118	740.1691079519311	665.5032520760648	414.41909639594826	83	62	79	59	41	0.4863588219047416	1.2368104909936617
311790000	-113671.40872832097	-110906.66960673382	-2764.7391215871535	-110906.66960673382	1185.8859809801959	0.04141029630059218	0.3548791534406557	0.06108297185496324	0.01847902102197009	0.046208359044085615	5.091930018108525E-4	1.2057670157806026	2.582688546328238E-4	2.0816735511824554E-7	1.1660886503612593	-2234.2738097460433	127.85335327401948	458.7879652440295	733.4263426166088	880.8020372014522	407.4871323637881	86	26	126	23	63	0.4863588219047416	1.3015149827239465
311800000	-113702.87448132795	-110899.6315957944	-2803.2428855335434	-110899.6315957944	1095.1879618752416	0.04141029630059218	0.37361205258601954	0.06349359501723136	0.017741930521074915	0.04422319307448363	5.086062905084826E-4	1.2495312487063697	2.731344822714694E-4	2.1502667921933377E-7	1.1191882532197193	-2229.3142700967887	102.39959295935269	409.10497572977494	705.8953283004641	604.1116301243562	303.4167568718864	87	65	84	67	21	0.48093247678080714	1.2936632655929818
311810000	-113681.98740709644	-110904.65226915262	-2777.335137943829	-110904.65226915262	1256.0696874308612	0.04560790863472755	0.37361205258601954	0.06001212292747402	0.017061346796418714	0.04601698226631497	5.073048014696351E-4	1.287446858493927	2.621639645015462E-4	2.647701878280243E-7	1.2937850255685088	-2234.286288701659	108.12290529314744	398.12773194931987	857.5963033466751	590.4901374536176	336.7420859988457	85	71	32	85	51	0.47893218428183615	1.221207393854552
311820000	-113652.02293969002	-110901.10473332756	-2750.9182063624635	-110901.10473332756	1176.7553810172883	0.04560790863472755	0.34749593594167993	0.05886870619158366	0.016576245427513847	0.04591669445184945	5.113330461300886E-4	1.2460466830042392	2.6448727952084586E-4	2.7469046171012856E-7	1.315204734595897	-2227.334372227556	114.28148518193514	377.6611614491436	696.7926864159017	631.738830713968	416.50379059983504	83	28	28	138	47	0.47893218428183615	1.3125778273246127
311830000	-113703.56017008085	-110940.06095779732	-2763.4992122835242	-110940.06095779732	1135.0643243181958	0.04326694681577449	0.34749593594167993	0.05886870619158366	0.017747236461220155	0.04591669445184945	4.861648809998851E-4	1.2462213863673492	2.606453758763145E-4	1.8331888755951845E-7	1.1601071891253414	-2238.8342215289326	101.92403207981066	365.48663008819136	633.6886600391612	616.2932288849491	347.5604734159099	88	40	95	61	40	0.49341089300824076	1.3125778273246127
311840000	-113708.65657325031	-110940.79405478621	-2767.8625184640937	-110940.79405478621	1124.1350817152716	0.04268002274016923	0.3807683089573849	0.05886870619158366	0.017747236461220155	0.047255394644028836	5.021594912431711E-4	1.2409723353350417	2.6771585812099453E-4	3.505232997628379E-7	1.4613703520542216	-2235.2233315497633	100.06819056131495	504.74665943095346	661.8600878699891	744.6107457396741	469.5963309205466	86	88	105	2	43	0.49341089300824076	1.4065967566414819
311850000	-113723.16660432966	-110946.40429313679	-2776.762311192865	-110946.40429313679	1082.027488408875	0.04168655971641312	0.34508810708143434	0.06009968652577545	0.01744248107533696	0.04595067642719143	5.026954754487166E-4	1.2981124985035648	2.708844486890707E-4	4.500166818830267E-7	1.5520644818161087	-2222.6123646427545	96.3974625295982	285.1975461447179	680.2328250840931	433.0002784945127	365.51705015415786	80	53	146	5	40	0.4977353810292326	1.4278730468987038
311860000	-113711.35013880294	-110938.52432302645	-2772.8258157764953	-110938.52432302645	1040.912770608695	0.043752355992451405	0.3603035105088926	0.05415703675961858	0.01633188348999825	0.04042226740949291	4.978038567089777E-4	1.2771494378145665	2.667123417969448E-4	3.46599322359484E-7	1.422576412684771	-2224.1775031933144	136.10313801953012	253.5480284969772	690.1664029743532	329.1480335427909	462.925124570157	92	46	141	35	10	0.4979558681331758	1.3727259119709758
311870000	-113693.26532103232	-110926.02448258776	-2767.2408384445557	-110926.02448258776	1097.7058234337899	0.043752355992451405	0.3570583730219233	0.05650310248881989	0.017270718369969167	0.04363716949493804	5.033993981966439E-4	1.1811685608942593	2.79594455005003E-4	2.8218288115149E-7	1.3207215003101893	-2231.598188291446	135.21060993921998	347.8932012685179	687.8389177966848	192.45552610409464	294.00773941044434	92	50	138	22	22	0.4939220899007293	1.3727259119709758
311880000	-113730.79749868438	-110938.03204943707	-2792.765449247314	-110938.03204943707	1206.65641670131	0.04152832193995957	0.3570583730219233	0.05898010048643301	0.018231938712699007	0.04363716949493804	4.792121411635208E-4	1.2060945649294934	2.634800361840729E-4	2.699875804724887E-7	1.3005965448216952	-2227.654810734254	94.61448028650172	296.89547316395374	677.6590671914155	558.2937795374104	342.0675619931966	86	41	133	30	34	0.49779198959109255	1.3225634360941025
311890000	-113741.17296836464	-110956.74670874061	-2784.4262596240346	-110956.74670874061	1054.5157906043642	0.040219968071673454	0.3570583730219233	0.058107340065339054	0.017316250081090383	0.041734882323970275	4.876013177208959E-4	1.242955682031914	2.844328685406853E-4	2.520485324903001E-7	1.238711365883002	-2223.307730493706	103.05906153695581	567.0540323837338	832.7686222232568	340.15654600494963	562.1161491029854	83	50	148	37	6	0.49368946885751425	1.4095166265463475
311900000	-113680.11386275999	-110922.63376384378	-2757.4800989162036	-110922.63376384378	1108.6905073528699	0.04280432906824124	0.36214574005463007	0.058107340065339054	0.01917163472085192	0.04188297829670302	4.754378717628219E-4	1.2305006067459223	2.632561310311626E-4	4.966210396274998E-7	1.7306750882187054	-2213.4320244232936	80.97409892697975	412.9364764859577	801.4563970658726	239.17005747124674	396.3085032358691	86	39	140	17	42	0.49167895852693533	1.2603401311803297
311910000	-113713.32964494532	-110940.39584520475	-2772.9337997405673	-110940.39584520475	1030.9100570842995	0.041645650405203016	0.36214574005463007	0.05915606534163548	0.015051252861968636	0.0470032569812906	5.027508025744144E-4	1.273977647735143	2.7352775073485923E-4	3.080388863327183E-7	1.3618445126835406	-2235.4955686076187	95.59263774794195	570.8840941644933	652.6744742499958	273.9047088923429	291.75894771661854	81	21	174	28	20	0.49070989370658974	1.3758169248307168
311920000	-113709.74433045779	-110957.2643538769	-2752.4799765808784	-110957.2643538769	937.343426591826	0.046349556239782576	0.35964299831492036	0.05915606534163548	0.01452822492420353	0.04483414147006184	5.181401231737444E-4	1.2671458078402664	2.80850797945606E-4	2.800423978492219E-7	1.3087749286215506	-2230.929070198464	117.72751817718762	466.8111568891346	690.7501797012202	981.9901828342938	360.6967538767155	85	62	62	58	57	0.48955433182721414	1.3484780249740707
311930000	-113708.29446394292	-110960.04323867461	-2748.251225268303	-110960.04323867461	1065.4644481608075	0.045428659984772725	0.35964299831492036	0.05775569465166127	0.01752983978344771	0.0426329899982488	5.115548887323737E-4	1.2857804977184015	2.8105046180907533E-4	3.2968120866509944E-7	1.4661221584857622	-2234.184467593066	96.95393674175416	292.3804179697566	675.1009577918819	919.997488364619	337.6933652856573	81	45	83	54	61	0.4848312373512442	1.3484780249740707
311940000	-113703.62394810772	-110944.91325567101	-2758.7106924367117	-110944.91325567101	1021.3832307371017	0.045111049886844605	0.36904967846265313	0.06104974279366375	0.01752983978344771	0.042910381962342856	5.18496537297752E-4	1.26970392020584	2.8800090750381185E-4	2.849070715652394E-7	1.322737331914986	-2244.646241336423	105.74791264034934	243.48429285454822	613.2814999282888	666.649245925694	301.62737415612565	77	15	98	112	22	0.48825058124023674	1.3484780249740707
311950000	-113714.08400783967	-110947.94880152616	-2766.135206313514	-110947.94880152616	1028.8679875794562	0.04329607470460437	0.362994918928366	0.05951901451522152	0.019803772532365878	0.042910381962342856	4.689441344165465E-4	1.194601473220764	2.6913234437351175E-4	2.6372102319589277E-7	1.3942578507094876	-2248.890928636754	116.38715103702478	361.7415046404764	708.4201911706576	656.314722774083	299.1264873948292	92	18	171	6	37	0.5049414990347766	1.3645767472167445
311960000	-113716.71269735668	-110917.74021949922	-2798.972477857459	-110917.74021949922	1050.7387823103127	0.04395077892821948	0.362994918928366	0.06271462355272826	0.01918241572334389	0.042910381962342856	4.7077779265746145E-4	1.2301829159456725	2.766497915116881E-4	3.443594647464387E-7	1.5176167289243268	-2260.971135835808	136.29003615512775	380.64844824384636	760.424267741418	695.0803523288594	322.43028656796474	94	4	184	11	31	0.5049414990347766	1.4638966605646013
311970000	-113742.26264344271	-110910.37481110146	-2831.887832341247	-110910.37481110146	977.6285665840888	0.04381968186634997	0.35406696139964394	0.05664780443085868	0.018824529436186305	0.042910381962342856	4.651871810132303E-4	1.2018333276606916	2.750842170886576E-4	9.908429562240623E-7	2.279702925827986	-2245.060731870784	115.13402466140829	555.179401206197	778.8691772440543	481.19733474766895	268.0318702051618	95	44	144	36	5	0.4940329689607497	1.4638966605646013
311980000	-113734.81771053495	-110913.81377934554	-2821.003931189401	-110913.81377934554	1097.8242260832246	0.046404840233808656	0.3688381354388697	0.05814131039195716	0.016775534467982807	0.044722233609415955	4.694891587433286E-4	1.265676255944539	2.709652488914833E-4	2.875548688187467E-7	1.3661207036691174	-2257.7631148237074	149.63243891764915	438.61031244251046	653.4797343816256	385.18195562959704	402.3000122519981	91	1	184	5	43	0.4970572249682728	1.4340768773040629
311990000	-113684.74155904789	-110900.53755830546	-2784.204000742431	-110900.53755830546	1225.8221076133143	0.046404840233808656	0.3534823759497476	0.05814131039195716	0.016775534467982807	0.040335970414274246	4.823740849826407E-4	1.2761612484873586	2.6872782438816447E-4	1.6132757770070266E-7	1.1174614916194827	-2267.3790188486423	118.64498918865264	342.2533195639611	710.4853842878729	532.9507960319283	427.0548281988401	90	25	157	15	37	0.4806125211435653	1.2958522591585606
312000000	-113695.45665561549	-110927.29262206156	-2768.1640335539255	-110927.29262206156	1195.8973971242262	0.040485929158897115	0.3488295445265741	0.06061331462512088	0.016741010891851992	0.040335970414274246	4.8436159812670365E-4	1.2700442970509995	2.6915267489923815E-4	1.7060848167602315E-7	1.1634474327000957	-2273.103258610708	108.72398842455462	336.5241091064943	871.8948741739862	158.30127786226876	331.05447557646403	83	13	189	6	33	0.4915297761826354	1.3184097377176789
312010000	-113677.71735529293	-110904.2996087058	-2773.417746587131	-110904.2996087058	1184.5452930066133	0.04318910048439574	0.37539393752778355	0.05937360767028684	0.016741010891851992	0.04199955163018411	4.868731235223166E-4	1.327722812052053	2.5971986313532244E-4	2.45543021249471E-7	1.3170881919458082	-2260.6769589662554	151.5796637107554	174.11334453965713	725.4344016386599	413.01315661023006	717.6012876839545	82	13	179	44	6	0.4915297761826354	1.411478577561538
312020000	-113707.35928895073	-110925.69195300946	-2781.667335941267	-110925.69195300946	1209.0251929648116	0.04318910048439574	0.35396668666696046	0.05937360767028684	0.016292567817891256	0.04420473462792966	4.8314504218838043E-4	1.2979836429383806	2.587961931923222E-4	6.028761455473496E-7	1.978619077843237	-2251.848521155471	133.00689542715892	146.22979631174172	695.6715873834281	106.01903748610918	340.1719853473342	25	76	169	6	48	0.4915297761826354	1.3038516903366746
312030000	-113743.0188068973	-110928.80345871765	-2814.215348179635	-110928.80345871765	1103.5270353305546	0.041909003629635816	0.3479022188040892	0.05620697948816945	0.01746802588216222	0.0444982483447504	4.674207414800996E-4	1.2040055308361914	2.6965901178534847E-4	3.301377428632655E-7	1.4919726499847596	-2265.3200270532943	127.4620911141814	200.4167242106705	744.1823870952863	498.24013515323844	443.0712345454188	83	17	138	33	53	0.47596801559625357	1.2654017104734065
312040000	-113737.44401686634	-110926.44363552461	-2811.0003813417225	-110926.44363552461	1124.9863914048162	0.045174810936290576	0.384876030203066	0.05896768571153855	0.019089175765497308	0.04669858269764586	4.596060288544741E-4	1.2275722336803185	2.6128391955522505E-4	2.279717768793311E-7	1.3140211276779197	-2280.658849898873	164.0495911749782	166.27183019530554	625.7070160899237	427.0253517741377	282.04770900155233	92	5	183	42	2	0.47596801559625357	1.2160689440015862
312050000	-113736.4870633	-110934.43377489565	-2802.05328840435	-110934.43377489565	1182.5388000551147	0.045174810936290576	0.3611184797802822	0.055658324430599676	0.017796666233209326	0.04348229119295432	4.5580495348324383E-4	1.2480961411873406	2.585517432172315E-4	3.1103385165419504E-7	1.5003409348194403	-2269.617274174321	136.53853952601156	518.6480971920836	828.199078215725	449.6436872980345	584.1932691582756	98	10	152	50	14	0.4815493805248856	1.3237259663707655
312060000	-113731.7193904125	-110931.77508267917	-2799.944307733329	-110931.77508267917	1279.9671834827125	0.04518793300019691	0.37550805339557586	0.05955518397691795	0.020059729688597365	0.04348229119295432	4.458861187284742E-4	1.1959057747896984	2.5550252949537583E-4	2.133078944534493E-7	1.3029077747810824	-2270.528408151532	105.74702755947797	224.97031541856958	742.1783247882378	284.5243622583257	724.3512450172963	68	28	182	39	7	0.4815493805248856	1.2100591760003392
312070000	-113693.15059748199	-110930.43398621076	-2762.7166112712266	-110930.43398621076	1167.7183315943353	0.04518793300019691	0.3641565963801474	0.05751486799156703	0.02058485626434485	0.04548805452769201	4.905325591082073E-4	1.2598379922147391	2.665109168727484E-4	2.419852984058942E-7	1.318011858947845	-2259.7975381391393	137.45521406169138	394.08860296444396	795.2321020727177	279.79727316315723	516.6807937016046	91	17	158	52	6	0.4796296592391828	1.2464504968397705
312080000	-113733.99851190142	-110935.20727800184	-2798.7912338995834	-110935.20727800184	1243.828863112918	0.04518793300019691	0.3641565963801474	0.06038081484555213	0.02058485626434485	0.04556724129444898	4.827017890541909E-4	1.244579944046698	2.658112232672392E-4	3.1731470836891097E-7	1.429045542766543	-2271.0055588551363	127.27276079029245	404.78731898657304	849.8543276941117	259.51138865227335	346.2308738822575	88	1	189	37	9	0.4802569200880016	1.3156202370136199
312090000	-113734.47291738552	-110932.33651162876	-2802.1364057567607	-110932.33651162876	1371.7020756235154	0.043192339911820476	0.3565292382674888	0.06616848577368495	0.01889219807076629	0.0408241306135143	4.692611384137098E-4	1.2558751536166997	2.6567510121956587E-4	2.592072877158685E-7	1.3135611931236286	-2258.4755427310615	122.42424431560235	237.40373413724524	724.2742403262467	225.20766663796988	317.4763861960362	62	37	171	39	15	0.4790830610884542	1.3008414684688785
312100000	-113730.65113955807	-110942.65946675903	-2787.9916727990435	-110942.65946675903	1283.3423133129718	0.042628197556500456	0.3565292382674888	0.06616848577368495	0.01675938808295036	0.04779262724869333	4.735014357259856E-4	1.2429588942057188	2.5910912110250686E-4	1.8499975143416127E-7	1.1969163724938134	-2272.8635835091695	97.97754213989369	185.3486440651529	843.6339750120528	391.6988582363243	699.398474436367	37	57	168	58	4	0.49086499393104444	1.3008654175470715
312110000	-113704.82000206539	-110923.64116064252	-2781.17884142287	-110923.64116064252	1304.0254082713973	0.042628197556500456	0.37157978686149096	0.06136380275165162	0.01954295339396899	0.04779262724869333	4.936923444292124E-4	1.2440888237231396	2.6599100566598155E-4	1.877562189347118E-7	1.1540286313337926	-2261.1959063470094	117.91190076434577	120.49872157230939	795.3872715481136	688.9501241098296	293.19176811473153	58	27	183	7	49	0.49086499393104444	1.3240842458223905
312120000	-113684.70207607951	-110919.22006352044	-2765.4820125590722	-110919.22006352044	1283.9140422985843	0.047153893394052245	0.37157978686149096	0.06343825934778996	0.017289175932912595	0.03982568254127036	4.6861441706495956E-4	1.3317396035071667	2.575671680661445E-4	3.997614028779358E-7	1.702131991564476	-2263.702219101452	116.54425171610039	184.95414877395763	541.1489591737889	667.4536536654704	306.3551691810998	69	14	94	101	46	0.49086499393104444	1.2677907912208948
312130000	-113678.57856959887	-110903.17359211821	-2775.40497748067	-110903.17359211821	1264.7907579207192	0.0450631731082917	0.3686803501036933	0.05519323627752405	0.017289175932912595	0.04259883825895112	4.7061972845187974E-4	1.314102387004275	2.5953296954198997E-4	4.3411389014950893E-7	1.7850071676467356	-2270.0701949382305	133.08432749759976	440.94907375999867	947.1122733479917	679.5146804560475	262.6436876024509	80	35	14	148	47	0.4897890492161523	1.2677907912208948
312140000	-113681.24829171959	-110898.8607114925	-2782.387580227092	-110898.8607114925	1364.134252755698	0.0485258074894398	0.3686803501036933	0.05519323627752405	0.015795153839620397	0.04132114202356261	4.6939861136861057E-4	1.2453189812193255	2.5988713180603374E-4	2.021051866926837E-7	1.2577213179843951	-2279.2239923547354	142.86005298698456	333.69627495156465	1032.9068638425551	710.3435574146763	359.0329495542163	75	40	38	131	40	0.48423020945722767	1.2892872516270886
312150000	-113734.86934117458	-110914.31402430806	-2820.5553168665215	-110914.31402430806	1228.429169867086	0.04292075647256865	0.3599847559528298	0.0634387125234554	0.018770444253081633	0.046655013326269125	4.546251353180579E-4	1.3017882831251881	2.527288361431823E-4	2.9343488597452113E-7	1.4433735663842433	-2277.8911012101717	111.74010687751091	230.3028307550828	699.6923512906856	796.0884843432913	358.4808550050712	71	18	154	26	55	0.4943727696063521	1.3537881784782488
312160000	-113712.79707176505	-110895.87874571663	-2816.9183260484133	-110895.87874571663	1321.4655350253222	0.04655608266077809	0.3599847559528298	0.05795207697171476	0.01643088195155567	0.039933082511776914	4.674746970607617E-4	1.272169627713661	2.6013604536481293E-4	2.63085013545991E-7	1.3573025580777018	-2279.6946241597702	103.83396080753164	434.56924598556145	975.9269022532375	452.47570510097177	369.8168366845243	76	52	132	29	35	0.48787807798770483	1.3511089529319236
312170000	-113704.2690337743	-110885.45734885117	-2818.8116849231365	-110885.45734885117	1284.364612127396	0.04655608266077809	0.36357825111321385	0.058369025138827524	0.016702723365796333	0.045907500729715785	4.5392515702107506E-4	1.2895651904488261	2.52607980201364E-4	6.223475424430568E-7	1.977861402508257	-2276.9094675419738	112.12814409858129	150.39877147413839	508.23122086305676	868.3385066232902	320.75198777032733	79	1	33	164	47	0.4918537668625388	1.3326945544333417
312180000	-113718.18999200703	-110890.75371084131	-2827.436281165716	-110890.75371084131	1203.646203524372	0.047614689679952506	0.36357825111321385	0.058369025138827524	0.016702723365796333	0.043003259717783876	4.4911348688200233E-4	1.2801845015316664	2.497425835139492E-4	4.396934516952908E-7	1.70834110160498	-2286.229837971717	111.67985143812489	362.7407128145514	1077.3758609592508	810.9228557699469	320.8625724770958	79	19	39	134	53	0.4891637980890842	1.262300841748056
312190000	-113717.38081013392	-110903.46795336177	-2813.912856772144	-110903.46795336177	1268.6754569771704	0.04468929612448622	0.3548914837941489	0.05395160810388054	0.015155584076568461	0.04609966715861823	4.5539667483411475E-4	1.2537353709262622	2.6511668080447017E-4	2.0101328388993148E-7	1.2256775518951908	-2273.3046783540117	119.85851863662387	415.79650803464267	653.6128475852804	618.6004011953745	299.16032298607917	81	19	57	123	44	0.4785589684658203	1.19677965882535
312200000	-113691.03407503304	-110898.75299963204	-2792.281075400994	-110898.75299963204	1152.9721932477944	0.04409544213691892	0.3558967799037783	0.0563808250925128	0.018650834698978623	0.04609966715861823	4.707722068227895E-4	1.2711429990956662	2.657295472634805E-4	2.3389491299800155E-7	1.3173975138562442	-2276.514149471894	111.99852780946982	306.8719152182042	836.5566161623119	749.3845484381598	500.0710998588658	75	22	69	51	107	0.47117919023379873	1.19677965882535
312210000	-113729.5806507388	-110923.4573256333	-2806.1233251055037	-110923.4573256333	1165.7553974758196	0.04409544213691892	0.3558967799037783	0.056837682709210795	0.018650834698978623	0.04722288760676182	4.702573598699127E-4	1.2192451395663422	2.759755202209498E-4	2.3611597959579953E-7	1.2880861703300859	-2267.672828016014	140.86466319896675	85.49703717768779	636.0649425302042	867.3992801157549	501.680628292973	82	5	76	55	106	0.4789138875460052	1.2687797672871464
312220000	-113719.88433789196	-110920.08038025654	-2799.8039576354245	-110920.08038025654	1245.6210716473533	0.04409544213691892	0.37215093192223986	0.05638887717356985	0.01852539080768019	0.04722288760676182	4.572532493054187E-4	1.2052056452956876	2.6073432621224384E-4	1.9548601375961166E-7	1.2184507315205935	-2265.91479397905	105.07059315238904	173.56592438054503	782.964417143993	625.9649596477221	461.5274587361165	64	24	123	17	96	0.47540212542092836	1.2490027163600304
312230000	-113740.16973111813	-110914.19521429157	-2825.9745168265717	-110914.19521429157	1267.9506184411284	0.043528337518855986	0.3695623440731841	0.05629660638465052	0.019562157183552097	0.04126958851813586	4.5780341556316375E-4	1.229337123537536	2.684797811056513E-4	2.3461223220961165E-7	1.2664026811695621	-2258.1625401416227	106.99781807276982	250.87643220283744	749.0728006337475	531.7385681891141	506.23714800353406	79	11	129	32	73	0.47291014659817937	1.2133686959713559
312240000	-113777.67507994648	-110926.90356260134	-2850.771517345141	-110926.90356260134	1341.962401846594	0.04300730309426694	0.3659503577633633	0.05840357659220048	0.019562157183552097	0.04261895271522062	4.5796963158954604E-4	1.2464477078450955	2.686555074709882E-4	3.146539553732285E-7	1.4181502364234988	-2277.383698146514	132.45219781755813	444.761892663261	992.9330566506441	687.2932139322513	444.2853955931765	79	37	65	89	54	0.47937680176463565	1.1986798123078708
312250000	-113737.92031438487	-110927.69029232168	-2810.2300220631873	-110927.69029232168	1210.7940432724263	0.04300730309426694	0.36150659618071257	0.05840357659220048	0.016107151785203517	0.03958182989997723	4.5814626590741755E-4	1.292540734813714	2.6077087467806464E-4	2.9556319540887586E-7	1.4696247628245558	-2278.903801182029	110.37722805794891	139.95882890124525	691.533313619696	881.0185394393858	501.7834076320722	27	64	28	150	55	0.477102587334457	1.2228140249641395
312260000	-113728.92323914394	-110919.36193298687	-2809.56130615708	-110919.36193298687	1139.0253096368856	0.042436086654432006	0.3461483524725654	0.05693032724899322	0.016107151785203517	0.044854356342338995	4.5159933968216115E-4	1.2765879058610006	2.7018242066718305E-4	2.056041519314023E-7	1.25997827262415	-2271.8036903777233	233.15268586042194	138.60617517613477	465.13758995202875	673.226064520841	369.28684856042497	12	73	6	181	52	0.477102587334457	1.2228140249641395
312270000	-113723.52486701208	-110919.39070591929	-2804.1341610927975	-110919.39070591929	993.0590330939804	0.04433984722074934	0.35140948549249423	0.05684706729463422	0.016071232381157274	0.044854356342338995	4.464960920663697E-4	1.196898033252694	2.70950797612486E-4	3.881167107405909E-7	1.7092160422672267	-2281.3669355658412	152.8883106598214	287.9519351820396	244.2018797755951	780.2203759108511	391.4328413158321	69	4	18	184	49	0.47745048938381446	1.2616449255038713
312280000	-113719.9246753789	-110906.7276388207	-2813.197036558214	-110906.7276388207	932.9071571593794	0.04433984722074934	0.35140948549249423	0.061620198300883965	0.017484136182877228	0.045210235361960206	4.445838683778278E-4	1.2672657283201836	2.7322414989014E-4	2.467062105538596E-7	1.3949034887261178	-2285.3046454658197	148.55286036926518	97.61340015565395	133.2086692725974	879.1428489854981	458.4982930412478	1	14	74	177	58	0.48867094879226924	1.2616449255038713
312290000	-113693.38789184643	-110905.7532420895	-2787.6346497569266	-110905.7532420895	853.9821637162671	0.04129213622373282	0.3659584357571709	0.06180670638633305	0.019445138727919458	0.045210235361960206	4.366542227206329E-4	1.2542643245916378	2.8208742061085483E-4	1.3657220377323473E-7	1.1484999461805008	-2289.585220889063	128.87126084933232	227.7254503454375	151.20427800751165	800.8165300881491	440.4617948598229	30	13	44	172	65	0.48557860563604616	1.2616449255038713
312300000	-113734.89954717908	-110915.68765237377	-2819.2118948053053	-110915.68765237377	910.4241482107249	0.0450337650941439	0.3582933861167147	0.055649837593343736	0.018162979318119932	0.045210235361960206	4.442970153310427E-4	1.1942938750064567	2.9144329897546635E-4	1.9965526081980405E-7	1.2433512249061893	-2275.384894048595	319.64297230481685	194.44491280641685	133.51006844005263	680.353433681662	357.150406048721	15	33	46	207	23	0.48557860563604616	1.275744547701728
312310000	-113738.1680725238	-110915.99909668168	-2822.1689758421135	-110915.99909668168	822.1640743320875	0.0438562156766229	0.35095885916007347	0.05231192809253625	0.018162979318119932	0.045210235361960206	4.304798506958311E-4	1.21887998619821	2.9517628562086883E-4	1.923130730953999E-7	1.254833844136991	-2277.468185365018	178.17641495474504	398.04357755071607	598.0360503641364	687.2350726125012	454.7848218249646	88	37	53	84	62	0.48557860563604616	1.2725583012625046
312320000	-113729.37318065068	-110904.45405098311	-2824.919129667569	-110904.45405098311	763.0390045872809	0.0438562156766229	0.3536145704102333	0.05634107628372309	0.018471710040226557	0.0439322282389667	4.3718884752964795E-4	1.2664992901777639	2.9582125741716743E-4	2.985958066101474E-7	1.485131644587697	-2276.1863944906922	133.51878361010125	229.01997524182065	730.0073665111806	694.5756459299546	311.50134276724725	67	27	26	168	36	0.48557860563604616	1.2725583012625046
312330000	-113728.07343433486	-110925.58853263828	-2802.4849016965686	-110925.58853263828	874.494157953949	0.04555885812801622	0.3588033002070111	0.05634107628372309	0.018471710040226557	0.0439322282389667	4.391978444949216E-4	1.2361973724483133	2.834080083790192E-4	1.823621471639023E-7	1.2441167123339951	-2276.201726435552	159.4738726834348	266.86852573724684	843.207581121734	632.7186671805538	331.2365815959659	91	3	20	176	34	0.47411634529091545	1.2775985276139954
312340000	-113766.07319051432	-110931.98434667707	-2834.0888438372544	-110931.98434667707	849.5755965976207	0.04595611935323662	0.3697615593027055	0.06307738311689348	0.019127582493759804	0.044909921090393885	4.392823192259861E-4	1.223902501147038	2.788866125360458E-4	2.5786436179832834E-7	1.4047324416081823	-2293.360654251299	165.715875762789	422.9272773449453	789.065502493567	703.839878644912	493.09155901212415	91	56	30	120	27	0.47411634529091545	1.2775985276139954
312350000	-113731.81337965737	-110915.70809802847	-2816.105281628897	-110915.70809802847	859.0353654397339	0.04588502384598369	0.3613046504458013	0.06248031773158372	0.020065780584628615	0.044909921090393885	4.558963288848951E-4	1.273376995904852	2.816298214066504E-4	3.0329581815826667E-7	1.4813086151261592	-2270.468007353783	140.11967389620767	248.5742894706894	641.6512773982664	752.7523233081407	429.3804947814543	83	19	75	110	37	0.47411634529091545	1.2775985276139954
312360000	-113689.33030488591	-110902.17373482845	-2787.1565700574524	-110902.17373482845	779.619746674584	0.04460456747628145	0.3613046504458013	0.06203428092263207	0.017296258024881477	0.042715353994703054	4.464615247053916E-4	1.2738043710000864	2.836195417629382E-4	1.9628553483100088E-7	1.266202773211385	-2256.078146687601	139.8205939170173	352.685085692844	894.2149899695162	699.263248389604	329.4901658657181	85	59	49	78	53	0.47411634529091545	1.182403059512414
312370000	-113699.09107021324	-110903.61449194535	-2795.476578267889	-110903.61449194535	808.6015865255025	0.04460456747628145	0.3613046504458013	0.054801578040334274	0.021751151745996965	0.039655115049320344	4.571407831928744E-4	1.2860349923431704	2.7978748147662857E-4	1.9512771617287416E-7	1.2243637753038608	-2258.795600787391	112.93683994386629	418.78066143091974	539.6093164694039	1083.98920793828	478.7324500226894	82	20	51	109	62	0.48016585396842787	1.267951685964546
312380000	-113706.72397579193	-110916.51820349059	-2790.2057723013413	-110916.51820349059	785.9445459688711	0.044427328615071336	0.3686085870289833	0.059380894664888634	0.020427723476990286	0.03946859141623344	4.817174856978297E-4	1.309192992119668	2.830922843129913E-4	6.355958379972713E-7	1.9519988637958594	-2237.906295811144	88.5183119918386	108.44886531165783	427.5344600243982	763.9803979791322	352.6296957243553	52	31	67	119	55	0.47398471283913407	1.241063851904055
312390000	-113690.27773107044	-110904.79532789893	-2785.4824031715175	-110904.79532789893	826.0909717978178	0.044427328615071336	0.35491258946632703	0.05432587158235903	0.01924294211888281	0.04321967575399329	4.913815128296509E-4	1.269915704505067	2.770180357212023E-4	3.078911218850927E-7	1.4166758562507467	-2248.749309177581	162.81484482078875	73.261168673971	446.99082032851356	689.3045476515478	435.63135813009114	25	60	58	119	62	0.4851743357771351	1.3281364506664173
312400000	-113689.95531555187	-110913.08665333783	-2776.868662214036	-110913.08665333783	930.1378534306384	0.045608930334095465	0.3543820149433092	0.05511717719047821	0.017158076241754493	0.04217052128511558	4.7792894198434726E-4	1.3089108156800364	2.6650590982434656E-4	2.880480621811874E-7	1.4354275175544706	-2249.324219469336	104.69246615642383	98.85279663998763	477.42554657803777	759.9548080485305	504.6764169179058	11	74	78	101	60	0.48827430049772635	1.254039554226418
312410000	-113751.02818461183	-110926.23671940541	-2824.791465206416	-110926.23671940541	975.0184990973808	0.045608930334095465	0.3680527438201294	0.059943680016684195	0.017158076241754493	0.0451735631141244	4.69507281101554E-4	1.3603547531356135	2.585617731358503E-4	3.614152984456691E-7	1.4939810937519105	-2258.8859329463853	142.03277125392503	88.44029326647775	375.8619128029546	808.0850480579758	585.0396311065472	32	48	56	118	70	0.4726915867897188	1.13672239372834
312420000	-113745.2742888599	-110934.9202694529	-2810.354019407008	-110934.9202694529	932.583402528266	0.04370191698133624	0.3615111093209432	0.05582873592029564	0.016261022728285335	0.04109636010437029	4.719076527318021E-4	1.3254789073722106	2.742983208760766E-4	3.876245974879855E-7	1.4674974073854947	-2224.8166404402627	108.11697084148196	63.844976459222856	405.98358608137795	784.6987372146398	347.262949955222	31	55	55	137	46	0.4742792818137456	1.2344159208548988
312430000	-113677.23230085448	-110906.51377402715	-2770.718526827327	-110906.51377402715	945.5433589461686	0.0430058142421081	0.3580228721028777	0.060951601414401244	0.01613992897457115	0.04357614169666293	4.622921842049008E-4	1.3051382377457081	2.6032516751836994E-4	2.8408696957599375E-7	1.4325069477057881	-2245.2028405882875	171.92650341538956	90.58977579031821	473.2273597162722	666.829722536238	556.8271251131232	13	72	54	132	53	0.48472810121653126	1.2804235589152144
312440000	-113735.054120114	-110935.93483620518	-2799.119283908813	-110935.93483620518	928.5145711201664	0.04486917643568844	0.37957351437651465	0.061099532913309273	0.01777590853295711	0.04605255837468799	4.744652892190903E-4	1.3495349163478425	2.811320678508732E-4	4.5779893970447037E-7	1.6233077982601072	-2228.0004993832886	200.1044910788236	88.86759228354381	532.8403776677338	669.2827738404455	470.96746872464354	12	75	41	161	35	0.48472810121653126	1.2622262981063799
312450000	-113742.70865415643	-110921.9021984051	-2820.806455751334	-110921.9021984051	917.1788427759662	0.045647341161376837	0.37957351437651465	0.0596460119472492	0.01777590853295711	0.04582623485415314	4.6525116493614224E-4	1.2193476677658441	2.766773083169177E-4	4.6079852043883917E-7	1.62652899176104	-2227.8130055426946	104.47786869664083	81.81873797023759	443.86143414030795	808.080065248635	397.34158243730576	7	76	60	133	48	0.48472810121653126	1.2622262981063799
312460000	-113748.12690775175	-110917.89582993205	-2830.231077819705	-110917.89582993205	849.2295754570275	0.045647341161376837	0.37957351437651465	0.0596460119472492	0.018097082567037643	0.04126712706046621	4.698057937860145E-4	1.2732696588376664	2.8485336242324273E-4	9.294162207787863E-7	2.123192995090975	-2221.0400015286627	98.00126032047397	195.1944731272617	570.432506878964	729.2192881468106	312.2185400805094	71	26	36	144	47	0.48472810121653126	1.2417185775559874
312470000	-113774.39659024662	-110930.12415398569	-2844.272436260925	-110930.12415398569	864.8807899793421	0.04207424566775987	0.34435297736174064	0.0596460119472492	0.01775475054718986	0.04325608940616404	4.601610871987118E-4	1.2185905524658418	2.8538916210107626E-4	4.518347153913912E-7	1.5397525553359934	-2232.299992837287	92.43438800174131	125.37531378232558	391.75760763985943	746.621910714489	420.5813031695731	55	33	40	139	57	0.48472810121653126	1.3757531827856662
312480000	-113768.59306253555	-110941.81418214832	-2826.778880387233	-110941.81418214832	1034.7595047339698	0.043986532875069255	0.3665501744876475	0.05985818681960682	0.018015305614916866	0.04325608940616404	4.725361862806173E-4	1.2208949374494655	2.770450361590208E-4	7.500156235148158E-7	1.9066325353835973	-2205.9003903316934	215.35974774860705	69.80502463114237	430.46099092372197	828.3723275373243	425.61576327862036	17	72	56	122	57	0.48472810121653126	1.3304315695202817
312490000	-113768.56518865994	-110942.7387798868	-2825.8264087731427	-110942.7387798868	1163.787446661383	0.043986532875069255	0.36988637450150896	0.06250404816542009	0.018323726145708118	0.046232887282993684	4.609579111122947E-4	1.188156986433525	2.6294843259783916E-4	1.2953745519124978E-6	2.4978579673897845	-2208.169205191823	363.1292807325027	84.41154181305826	419.57098122738324	773.1553305143814	332.4880631517519	10	81	55	125	53	0.48472810121653126	1.1980672222679327
312500000	-113773.87264164735	-110956.29827421378	-2817.574367433575	-110956.29827421378	1196.0280486194085	0.043986532875069255	0.36988637450150896	0.0605557855560024	0.018323726145708118	0.046345401732794826	4.565673574729397E-4	1.2102045690527774	2.520358060696475E-4	4.0601782374458296E-7	1.5222074071564544	-2223.4707858945394	171.1474704695666	75.90344366976684	239.74028522604652	641.2823761446608	455.2754412198675	13	64	15	181	51	0.48472810121653126	1.3384190823948316
312510000	-113719.05886222595	-110951.09570184785	-2767.963160378103	-110951.09570184785	1151.1187929734683	0.045495340208908344	0.3576267925526554	0.05572844231506491	0.019383083072212138	0.046345401732794826	4.7644606739776716E-4	1.2413921342242793	2.6203741774283583E-4	2.8917651469225664E-7	1.3627107991233933	-2219.4751954546227	221.08157646854443	78.84414672700214	290.8148593224406	718.5272504472439	315.59354128687835	17	73	4	175	55	0.4844753357905831	1.3384190823948316
312520000	-113727.257831039	-110961.55419680591	-2765.703634233077	-110961.55419680591	1091.7481965031889	0.045831940016207336	0.3704081465519053	0.05448015670407928	0.019917474420475857	0.04393976548676316	4.91610743304604E-4	1.2958477765883134	2.769439980421152E-4	4.7228032547920244E-7	1.5896366108424735	-2203.914613546617	265.83288178348494	68.22180796841778	203.15023147590705	652.5314061440315	418.9293253683934	7	75	14	164	64	0.48656198939438206	1.3384190823948316
312530000	-113748.05597473358	-110959.64898868724	-2788.4069860463387	-110959.64898868724	1013.2339409753304	0.04763245292572592	0.3506321040937755	0.056242909822438764	0.017431376747842262	0.04203481413659128	4.925303742790889E-4	1.2897145618199752	2.7331009950170264E-4	4.398228547154541E-7	1.5329507518965368	-2225.9403961149314	315.9301711441223	69.7334489650447	204.2127015579417	664.4085611852171	329.40516906599373	11	76	10	208	19	0.48656198939438206	1.4019983184651017
312540000	-113705.84839355841	-110933.5890069536	-2772.2593866048087	-110933.5890069536	984.679129061283	0.04140956508520542	0.35491420346085173	0.056242909822438764	0.018852142444159278	0.04484084543752033	4.711983213863187E-4	1.3004855237594928	2.713940693193632E-4	2.465548304767896E-7	1.2792769974398757	-2229.94709195929	168.90690615391853	89.16985507606879	177.8978969831203	663.6145930327809	473.01582719446355	27	66	3	169	59	0.4944427304786859	1.3729012057872823
312550000	-113736.23596982949	-110958.43759490813	-2777.7983749213568	-110958.43759490813	975.7976748705345	0.042531617739958755	0.35491420346085173	0.05606389991746625	0.017190613423628733	0.04343779207414242	4.941658394665955E-4	1.302989569950068	2.820090643335556E-4	3.362098232086248E-7	1.3861093791516987	-2225.9983291089	102.31392860160193	317.91007548808403	616.0518369326982	707.5763771271829	441.75712048824323	90	8	1	179	46	0.4944427304786859	1.4594514631179218
312560000	-113718.88495987437	-110939.90505609712	-2778.9799037772414	-110939.90505609712	990.1598583797822	0.044230476907081366	0.3671530136940442	0.05788894867124035	0.019692125095269044	0.04343779207414242	4.776160841525481E-4	1.2480289779971634	2.616000052697933E-4	4.7467973373306704E-7	1.6367958684401598	-2221.9078416396114	66.99112130510737	232.0057386407093	783.2841390994961	612.4795644107209	399.066681960381	87	12	91	69	65	0.49751749291159497	1.39677756232929
312570000	-113734.37637317569	-110969.27170032659	-2765.1046728491033	-110969.27170032659	963.3638461374111	0.044230476907081366	0.36324802288431673	0.053641855236382104	0.019011778262559183	0.047310890566910804	4.634136124760145E-4	1.2477571592182801	2.6622523293330137E-4	2.018174417836776E-7	1.2512650558780467	-2248.8782438102353	83.229331079423	479.47429716135565	800.9356333404359	700.1379952574639	590.7599092924175	87	8	116	35	78	0.49751749291159497	1.39677756232929
312580000	-113733.25841842341	-110928.0182773738	-2805.2401410496113	-110928.0182773738	1019.9378435426539	0.044230476907081366	0.3696299865511196	0.06321751054193156	0.019011778262559183	0.04443534226932697	4.675969845417824E-4	1.178814352910687	2.650020972973937E-4	3.8342451418101697E-7	1.547056744591674	-2241.4869288616646	98.88802240078114	381.87010294986396	733.6440662700729	1155.655784934913	458.0234965509189	90	9	150	16	59	0.49751749291159497	1.4094122970229248
312590000	-113791.32194246144	-110961.5884220335	-2829.7335204279407	-110961.5884220335	1060.6881317870236	0.04427094011209724	0.3696299865511196	0.06321751054193156	0.01581966944885542	0.044168939755420925	4.4203584016467895E-4	1.2288653063743917	2.523660891550101E-4	4.1092128340850914E-7	1.6084934457371598	-2245.8540063296955	107.39639456244247	264.3261522735037	713.7953958684143	547.9782310280916	427.6960302114149	90	4	167	9	54	0.48292142231661456	1.3186479689872566
312600000	-113800.29122782213	-110948.67608518737	-2851.6151426347687	-110948.67608518737	1130.7324433385154	0.042410386337159746	0.3696299865511196	0.061737507055659155	0.01581966944885542	0.04385402574766572	4.3179244766755587E-4	1.2131456684323332	2.4799424062896816E-4	2.699203795208296E-7	1.2916973807859893	-2231.6847239079043	97.47594213559978	217.273901568041	771.6228177113527	553.1942999918543	484.444460735215	94	3	176	14	37	0.48292142231661456	1.2769495670083635
312610000	-113830.34371442109	-110966.79372579214	-2863.5499886289535	-110966.79372579214	1144.0031561028352	0.04322673568709559	0.3762082582707035	0.06043149213160557	0.019611926753027312	0.04692305135201197	4.378083574112634E-4	1.134681532904049	2.512930077981601E-4	3.74430680482367E-7	1.4664583933796413	-2232.555038399796	84.09980422340439	173.2944888245339	853.2779269773337	434.5512314742154	709.6770002521865	92	3	180	43	6	0.48292142231661456	1.2476962144475015
312620000	-113788.19681811977	-110934.97843566291	-2853.218382456862	-110934.97843566291	1134.6440169207392	0.04326051167292188	0.3762082582707035	0.06248241671867493	0.01908338693830803	0.04044576562234489	4.3429198540894287E-4	1.1433752313484271	2.5760578944688514E-4	2.3139438914543531E-7	1.2270478252229973	-2236.9532079897645	89.22696695198066	202.220420637329	597.293421595278	512.8128556646853	465.7344303647012	86	8	194	7	29	0.4816825415247048	1.2098205598010774
312630000	-113813.16169240346	-110959.96363120098	-2853.1980612024777	-110959.96363120098	1066.2884523572611	0.0417351001218696	0.3525301965514718	0.05647036186842583	0.018223598734141967	0.040209299215951406	4.3690525217682816E-4	1.231119756611738	2.550408593038737E-4	3.5573765427768805E-7	1.451140109235036	-2228.62257946507	95.40403944212906	448.42742048367074	652.7956198798928	696.8893304957654	590.1379203158339	92	6	75	100	51	0.4895154340602244	1.3569896281084102
312640000	-113772.51204973499	-110932.05448073988	-2840.457568995103	-110932.05448073988	1089.4231541251745	0.045421808456360194	0.34783606053383237	0.058373024801050354	0.01742586736022681	0.0395523658111842	4.2734266183132975E-4	1.1486040159785331	2.6055900654940137E-4	2.4284808810057477E-7	1.2767083483227974	-2228.586417623397	73.91897441182796	175.67761304309872	671.9049485252027	450.42797236635704	453.0909113500669	82	10	173	4	55	0.4882908030252299	1.2743783641393567
312650000	-113769.19925243777	-110928.3038425902	-2840.8954098475615	-110928.3038425902	1104.7410415404472	0.045421808456360194	0.34783606053383237	0.058373024801050354	0.017238448642846967	0.042412760208374214	4.6089225597988927E-4	1.1762455954069773	2.764004183868206E-4	3.2839659125535806E-7	1.360772892441985	-2215.857770494048	111.46155358190595	215.96705187134927	694.5668315640605	455.1165870149889	592.5922072105674	87	10	175	48	4	0.5002504341175622	1.4611070732348106
312660000	-113720.5660892367	-110898.73386146461	-2821.8322277720927	-110898.73386146461	1049.2032306828678	0.044298459612269525	0.34783606053383237	0.058373024801050354	0.018909177275962783	0.042412760208374214	4.496773196113335E-4	1.1542840558203582	2.640773021688338E-4	2.5301519622526594E-7	1.2906674171752022	-2232.3209951121794	83.29594084023779	247.53609812755334	681.5371450855636	266.34107935166526	493.4187745379262	84	6	174	54	6	0.4946793310616744	1.4156464767304269
312670000	-113779.26498052952	-110945.94266119188	-2833.322319337648	-110945.94266119188	1150.968767427603	0.04183658652959821	0.34783606053383237	0.056935150462336985	0.016756279504339843	0.04085513193865699	4.461300735504753E-4	1.1289740424729564	2.696248893351012E-4	2.493730067667245E-7	1.257815370788363	-2228.0172223426534	98.61725736846626	325.86466144301073	725.7184448497917	610.5287191569303	379.3307665167155	89	7	151	23	54	0.4897743354898528	1.3728454535036567
312680000	-113743.67046322401	-110906.03293510628	-2837.637528117729	-110906.03293510628	1206.6279689314124	0.04566191048755085	0.36294634178795454	0.059807528575213785	0.01721315448135061	0.04197157682271999	4.3421247448744864E-4	1.1748653080597802	2.644070177684094E-4	1.8382701171688912E-7	1.1190519833661214	-2225.3320956720268	107.03068837177213	210.167218158207	661.7319423788426	750.0352496177535	314.1476888868406	77	21	119	49	58	0.4978789277405596	1.4292673212746958
312690000	-113741.90271903566	-110921.55526633083	-2820.3474527048284	-110921.55526633083	1163.526836065709	0.04566191048755085	0.36294634178795454	0.054812700312894945	0.01967517882353781	0.04497918363467457	4.246216381798137E-4	1.1416543084467756	2.554343838272888E-4	3.0633292332172607E-7	1.4472202937306433	-2221.8669453523994	128.68201121390797	117.58960517236763	679.5603960396571	780.4024790741423	405.63422775522315	84	13	73	87	67	0.49945681815566806	1.4292673212746958
312700000	-113774.77427250364	-110925.04190598127	-2849.732366522373	-110925.04190598127	1194.9826532955371	0.049366770949938396	0.36294634178795454	0.059085651212634455	0.01852210982446311	0.04497918363467457	4.3397530216191465E-4	1.1217658695069161	2.561233886011438E-4	2.483932770364098E-7	1.244005304824793	-2221.377131959003	257.0095278463062	93.64558349322444	480.0597687076373	729.1956408087559	438.5184815765991	10	81	59	107	67	0.49945681815566806	1.4165530906829715
312710000	-113744.84999472812	-110936.97913354724	-2807.8708611808806	-110936.97913354724	1291.8839539176372	0.04252006743833944	0.3783148975706774	0.059085651212634455	0.017069681635239444	0.03873624268897879	4.279156647523852E-4	1.2213343524800093	2.404564137459787E-4	3.1708263660727044E-7	1.542340716817795	-2235.3680560715934	225.3250312385163	122.36559579938724	413.186147522329	845.5799892215628	420.8931888690301	14	73	78	107	52	0.49797900944336543	1.3039707791501858
312720000	-113792.50976069304	-110901.80809978108	-2890.701660911955	-110901.80809978108	1334.482375615571	0.046513664363840655	0.356418369398717	0.05773564900067774	0.019799897869195563	0.04419490927510586	4.219388392316203E-4	1.1493723438277017	2.4331068226857885E-4	4.2428361433319043E-7	1.5708079252876417	-2237.8261463263593	237.91337307452307	95.62422263283759	534.9045402016915	717.1893262215269	384.81982441710085	15	74	67	115	53	0.49032684699384865	1.2379737202650536
312730000	-113752.27353396104	-110904.10936898818	-2848.164164972852	-110904.10936898818	1352.239274290618	0.04381967358246788	0.3736500895741355	0.05990579996493971	0.019799897869195563	0.042030380502581975	4.354852561741192E-4	1.1784116346861828	2.5288225891518276E-4	2.5606492136225083E-7	1.2758644892006608	-2229.3572332595213	152.59323711671396	115.16544898382016	505.4950522692118	638.8812553562088	475.00757868963944	18	70	58	115	63	0.48164105178873	1.3298218328948783
312740000	-113832.39277163795	-110943.82197064314	-2888.570800994817	-110943.82197064314	1417.6305881543678	0.04582335987894353	0.3676974364727597	0.05990579996493971	0.019185531878615426	0.042030380502581975	4.2028782310265795E-4	1.186588471121664	2.416198986676491E-4	2.497325921846693E-7	1.2270348230063264	-2220.3075084216616	138.30335148970968	102.42224601411169	507.0255293856696	826.9026092669843	374.7372944549021	12	83	80	89	60	0.4880166084693074	1.199745224924919
312750000	-113771.67037448238	-110931.53871330596	-2840.131661176416	-110931.53871330596	1477.0327775626554	0.049063913450432796	0.3676974364727597	0.06001382264744187	0.018348246064028517	0.044083593352807454	4.3810927724482747E-4	1.1716924032765315	2.39422964611923E-4	2.2730427155519546E-7	1.2048263337568197	-2213.6242539971818	213.26272697156443	94.49251498260907	518.7381188994669	816.4819112784343	458.21382804427077	10	85	88	77	64	0.49304409320573256	1.3222940636287126
312760000	-113778.45763019053	-110939.71882020908	-2838.7388099814543	-110939.71882020908	1382.6320928294706	0.04858731677756748	0.3369190324750264	0.056399546408135194	0.018348246064028517	0.04359699039274236	4.4001496609660416E-4	1.1828619763220858	2.480869353627757E-4	2.3507140098335842E-7	1.2454924779350105	-2232.9395651521395	158.615948061297	79.31421491829111	382.7109942607728	811.105056305468	530.7296856378268	11	73	84	103	53	0.4858366687940487	1.307542014489037
312770000	-113759.63392746658	-110920.06997948837	-2839.563947978216	-110920.06997948837	1472.631775389108	0.04795494675037829	0.3744253616198323	0.05763183809637775	0.0179220201138065	0.04301970001036564	4.391920844485372E-4	1.2173038061681682	2.4317492579328467E-4	3.000550167293622E-7	1.3757855945237145	-2228.6768926108857	207.98113458463763	107.16621972849752	460.7802587801401	661.1232245418304	406.73495629001616	11	75	59	132	47	0.4906928617394992	1.3950883859211731
312780000	-113777.43535916139	-110927.9510808627	-2849.484278298703	-110927.9510808627	1290.1101605483873	0.04318596449740438	0.3657046591948136	0.05763183809637775	0.0179220201138065	0.041158263921383664	4.197367668771004E-4	1.15872401690442	2.4387045193420952E-4	1.7396736539448912E-7	1.1130319456299782	-2222.603285905828	153.03421357426978	88.88853953434098	371.6696537779788	858.0263565873006	417.36391648901264	8	73	92	86	65	0.4898099666873184	1.2773699619593326
312790000	-113807.63428856038	-110933.14291605944	-2874.4913725009337	-110933.14291605944	1333.314996371347	0.046245133111848746	0.3724934048413375	0.057113341283848616	0.019097035085200637	0.041158263921383664	4.134955861814393E-4	1.2299551129262853	2.387741645915368E-4	2.6975117563206786E-7	1.3265141200670059	-2232.7802976308485	228.60047109441484	97.5322183853845	430.8540805561092	876.5562063718982	470.76987026137914	3	80	77	103	61	0.4902069050046132	1.3321066216005382
312800000	-113777.46980745747	-110920.34070147142	-2857.1291059860555	-110920.34070147142	1365.7180667047228	0.04676912787000684	0.3724934048413375	0.057113341283848616	0.02111086456962626	0.044220133220332386	4.223375288675202E-4	1.177674732095001	2.406377504386969E-4	2.493417469285427E-7	1.2986029256881657	-2242.3738301699177	148.65660269917072	86.88528580406687	423.9635637989848	598.5380972512047	816.7263793150602	22	64	45	190	3	0.4902069050046132	1.2333130806948736
312810000	-113793.93687323497	-110918.0557994445	-2875.8810737904646	-110918.0557994445	1314.3247655410855	0.04321368393444779	0.35769488228975993	0.06352140211321178	0.018943057988614474	0.044220133220332386	4.206374551925089E-4	1.185353773447577	2.522576183178096E-4	2.0313388383578125E-7	1.19016698724718	-2254.85469241282	136.00219152902275	96.5262769781562	263.7544630769202	734.6484947546027	554.4165030497668	24	66	17	193	24	0.48680470664855285	1.2873836689022151
312820000	-113778.17426022957	-110903.89355963908	-2874.280700590487	-110903.89355963908	1232.7185963185802	0.04582744094769914	0.3657199984738885	0.06352140211321178	0.019103204500787393	0.04425958946245848	4.1293709608043543E-4	1.1724500418192783	2.5207699546305953E-4	1.7262215687037371E-7	1.1242359920024398	-2248.873327603912	174.8737765227353	107.21964373230469	465.8303951671307	825.7469294444458	476.6034450498871	10	81	70	99	64	0.48520215247665593	1.4195798117064904
312830000	-113807.68149874502	-110921.66821071718	-2886.0132880278347	-110921.66821071718	1371.6777238603934	0.0404313772362246	0.3657199984738885	0.057821210184764736	0.017063784961503712	0.04540661927570003	4.0889006455011815E-4	1.138234574954894	2.546074335502729E-4	3.7935928213150543E-7	1.6638700928844992	-2270.207918560282	250.68913547377147	102.6692340789994	381.7301022455275	883.3265509366187	377.23864511284455	10	76	56	115	67	0.48180659572455603	1.4195798117064904
312840000	-113804.69672796542	-110910.88646361034	-2893.8102643550865	-110910.88646361034	1396.1903132083419	0.03995087611632864	0.3600704592907301	0.05593792648473192	0.017944951555149895	0.04540661927570003	3.9012186204837024E-4	1.1694562240591067	2.3716808013931657E-4	1.746892598709215E-7	1.1779064661235163	-2273.46806876598	149.5027286570181	99.38834826949102	436.14679317629293	653.8712763749487	460.4696432593536	12	76	41	148	47	0.48497500009608485	1.2806715227402823
312850000	-113772.5368651356	-110911.06995148036	-2861.46691365524	-110911.06995148036	1520.1583682436055	0.04833159124621239	0.3600704592907301	0.06312100414821774	0.01890594716595713	0.042075098782677414	3.799907665867804E-4	1.1845494888431334	2.3415641116267721E-4	1.9192183680390823E-7	1.3113228547812046	-2274.1888109126394	201.2115197855936	107.75910757010163	654.4046511229764	831.3504660234917	396.30860419615	9	80	55	138	42	0.48059212371233895	1.268315733382466
312860000	-113774.81178372545	-110897.58796037394	-2877.223823351505	-110897.58796037394	1510.6329396059627	0.04202105262730587	0.3587060873630054	0.06084369291313685	0.018261351814766624	0.04420355776530012	3.864922527395993E-4	1.1793600815213554	2.374715785072259E-4	2.553469407048093E-7	1.4211454210448957	-2260.856614198892	203.03932785249432	99.66142546468959	528.7814784588272	885.5368272735166	467.40776935066395	10	80	65	131	38	0.48059212371233895	1.228466371429374
312870000	-113803.35623980068	-110901.06656558935	-2902.2896742113194	-110901.06656558935	1585.053849246014	0.04372924405561752	0.3617024660656306	0.06256285454520365	0.018261351814766624	0.0432472487744532	3.7790780341978635E-4	1.2156564716072047	2.3186353864166332E-4	2.3967700457734133E-7	1.3975360570636508	-2278.1208107593634	268.1082562185596	121.85676276060096	460.86133366874736	674.6672494002879	545.7978242788738	10	80	56	107	71	0.4779696371772078	1.228466371429374
312880000	-113784.44875491652	-110894.55798306155	-2889.890771854973	-110894.55798306155	1515.7750667890473	0.04127370532159359	0.3617024660656306	0.06146081299782768	0.0186148290648287	0.0432472487744532	3.791376964199962E-4	1.2261495024383011	2.3001988464422827E-4	1.7364479876397946E-7	1.2343568568075718	-2283.0642468395185	837.5097907213194	97.6386483689469	757.237683133491	715.8626537901298	451.333914569412	3	85	76	125	35	0.4779696371772078	1.228466371429374
312890000	-113783.08852089146	-110906.11160178932	-2876.976919102136	-110906.11160178932	1638.6514902149784	0.040237256416069754	0.34635444966080153	0.06146081299782768	0.0186148290648287	0.04298675569467257	3.797020576650446E-4	1.1753050260000628	2.3123329788726088E-4	1.5504272061317788E-7	1.198171326645604	-2287.275438877444	135.8155805083327	507.86036858649743	579.4759419969008	961.6775299605372	611.0800057484689	92	24	35	59	114	0.4883503483199041	1.321995193341133
312900000	-113829.57689057777	-110941.257285184	-2888.3196053937704	-110941.257285184	1549.2622341064443	0.04397722636357732	0.36845958478853674	0.054138576391320664	0.017269524484452816	0.0432799732939822	3.719717722296255E-4	1.117380612408007	2.2530688291521762E-4	1.7180024485538986E-7	1.286541302539387	-2311.3829365653924	163.0320519938412	436.63120329132624	935.3150334147587	747.5436160406132	623.1001889160113	75	70	33	104	42	0.48133861234505365	1.320574226480016
312910000	-113846.70017093411	-110942.07143005411	-2904.6287408800017	-110942.07143005411	1526.352412780766	0.04444066292710201	0.36845958478853674	0.05988004960624386	0.01835731183924949	0.045620082918146385	3.7770472475714674E-4	1.1580046860950244	2.2486907327571424E-4	2.8700654155899444E-7	1.5591326630062377	-2312.279377336126	169.9029193959513	388.33763180331215	875.0974182362032	701.0707028193159	629.7352888774441	74	57	91	42	60	0.48133861234505365	1.320574226480016
312920000	-113867.46362136645	-110956.64605677378	-2910.817564592667	-110956.64605677378	1382.631355663593	0.04143258243050555	0.37923884763733545	0.0594094191936214	0.01835731183924949	0.04634505032786058	3.880932562803581E-4	1.192170716153092	2.4007353100080002E-4	3.8272561406879354E-7	1.7055438438861663	-2305.5980247684447	144.04865155691397	486.37798093128816	1012.6723139088194	459.7307988776583	452.7148674992615	83	63	117	28	33	0.48133861234505365	1.320574226480016
312930000	-113870.1362923378	-110967.55812624964	-2902.578166088166	-110967.55812624964	1478.96096563661	0.04549033770971124	0.3788468635396935	0.06207299308834759	0.021698694440224185	0.04032437283967956	3.847101846568481E-4	1.2230371829328135	2.368714742564947E-4	2.2279083082032165E-7	1.3769398837038946	-2309.9728524784687	157.32172677559248	389.80275389221003	843.5429908479347	569.3584778049402	356.7724536896078	86	34	136	5	63	0.4752760585477788	1.2795635912269232
312940000	-113820.12877779065	-110950.5528240008	-2869.575953789855	-110950.5528240008	1573.6696403821027	0.04549033770971124	0.3641317494781594	0.05500256871614279	0.019650264665398886	0.04084746624680788	3.6152985774750077E-4	1.222785532822941	2.2558654553629737E-4	1.9368153042737674E-7	1.4009695473952963	-2302.2486808065473	152.2860464508273	483.72272061423456	895.6973499156794	958.8770188658972	400.48883982983347	76	65	88	39	56	0.48441642823548786	1.2269563152307967
312950000	-113803.04534208814	-110947.86154971452	-2855.1837923736234	-110947.86154971452	1510.4611925309496	0.043333928151948746	0.3641317494781594	0.05364145445481691	0.01668562079141524	0.0434585998069446	3.8615937427107736E-4	1.2537810848191198	2.349276129596532E-4	2.482000232134137E-7	1.5408974123214847	-2312.1822490825134	134.29091778576856	383.50037415584484	769.7788296100678	520.6338342785293	319.4031895819978	80	18	181	7	38	0.4874465619043006	1.2269563152307967
312960000	-113842.167301747	-110940.17019814916	-2901.997103597843	-110940.17019814916	1313.4070098325953	0.042368517830439545	0.35735487904479807	0.06489851127122659	0.01919713255149252	0.04377322478444173	3.679191588896369E-4	1.2014239904784283	2.3365959169344968E-4	1.8867582553947355E-7	1.339668081767827	-2306.6590160663445	225.644989339178	434.6067152195043	758.5011954133453	348.76960479448286	295.46463337390446	89	54	143	26	12	0.49306224879549204	1.2345856221113802
312970000	-113815.33128312304	-110933.39325256748	-2881.9380305555665	-110933.39325256748	1235.3841758645565	0.04371873110825834	0.3552125092346412	0.058692939832031193	0.01919713255149252	0.04377322478444173	3.953791264875682E-4	1.1965590754810798	2.47342053450558E-4	1.5718312370341953E-7	1.1904486514838892	-2303.5378620498777	112.13528865291266	544.7661315149885	637.0689738577433	798.0141944719263	564.6599769329455	86	21	36	107	74	0.47122705618853494	1.2291718825237203
312980000	-113859.91192243603	-110953.6113311601	-2906.3005912759395	-110953.6113311601	1173.8658782886278	0.0448129913357586	0.36919317650150074	0.0629698219572667	0.01747992910949466	0.04783332132611996	3.6981344773752455E-4	1.2253990472401857	2.4710487006399286E-4	1.9889091074487574E-7	1.3040411609174796	-2283.939043929947	119.1753571089912	439.0790655863235	615.3403271860146	844.3163346541571	454.7510033190418	78	45	10	141	50	0.47122705618853494	1.3333059011423232
312990000	-113861.64821717206	-110938.33710509077	-2923.311112081279	-110938.33710509077	1223.3364683201307	0.04562356624697153	0.35561827268294505	0.055737696710797494	0.019556938781464167	0.045569808178639044	3.554737485175201E-4	1.2237162742402536	2.509510019675615E-4	1.6798987922384743E-7	1.2595504808834528	-2301.8509579082793	132.62663295743997	218.8196509802733	478.62442816344696	745.0246995142581	485.1533741746413	59	20	58	137	50	0.4802187955243005	1.2978238298434817
313000000	-113847.02783648937	-110946.05867418721	-2900.9691623021617	-110946.05867418721	1176.473971082099	0.04544037542300876	0.3606017419680518	0.06010393233921217	0.01872235690576029	0.04203617917277499	3.516087388028287E-4	1.207567749284002	2.4340611195392884E-4	1.1592178430277418E-7	1.11670031696138	-2301.466658204209	151.64472763831304	231.90974934090607	527.9510441794373	812.4592948648896	480.26918313067847	81	1	46	141	55	0.49291185255712006	1.2978238298434817
313010000	-113831.02246407772	-110914.17363055599	-2916.8488335217294	-110914.17363055599	1203.1583622719502	0.04544037542300876	0.36003547222328264	0.05485399967056196	0.01872235690576029	0.0415907741421727	3.5503207193489443E-4	1.1642132792384805	2.480984654122463E-4	1.438041987442858E-7	1.1727962963311225	-2294.2456339703645	136.88131150905403	551.0113534634054	1049.8656779577402	872.5939949948103	443.7491588255481	81	69	36	72	66	0.49291185255712006	1.2978238298434817
313020000	-113832.21169297423	-110916.82590923768	-2915.3857837365576	-110916.82590923768	1222.6035044920159	0.042838792769382544	0.33197863201132427	0.05511379607493083	0.016625595478195372	0.04345557405504843	3.612678435974241E-4	1.1098867324242	2.593070818627418E-4	1.6862525535868819E-7	1.2223705401384601	-2286.8810009521835	139.86859404362275	160.50052683477253	643.9169345929594	803.591598564003	654.7055899659103	77	14	40	106	87	0.48795523312039146	1.2978238298434817
313030000	-113825.57859265385	-110940.6289746201	-2884.9496180337646	-110940.6289746201	1315.2793360671712	0.042838792769382544	0.35589972201327486	0.05511181294880277	0.017771703683206824	0.04201765442896061	3.8162838138913063E-4	1.191047227308306	2.5716508169668366E-4	1.6099620102066422E-7	1.2084321159639035	-2290.8251472921083	166.13378836038146	144.84078734795315	551.9470844717141	788.9438190503879	535.4786030449618	4	86	65	95	74	0.48795523312039146	1.284788781294284
313040000	-113818.41445972017	-110934.42829224037	-2883.9861674798008	-110934.42829224037	1285.6390974201963	0.042838792769382544	0.35589972201327486	0.05511181294880277	0.017771703683206824	0.04201765442896061	3.8249917208626756E-4	1.203595969237029	2.49224019563571E-4	2.595315868866359E-7	1.5399066715561749	-2300.8015596657833	176.8548297950011	239.01572943059134	540.1855063583914	935.7558051485713	641.6025042356507	67	23	63	52	119	0.4777201664960077	1.321856580304537
313050000	-113811.97950078751	-110920.17614738918	-2891.8033533983325	-110920.17614738918	1282.7661954593068	0.04422246713726586	0.36486990373580397	0.058380710768721075	0.017771703683206824	0.04201765442896061	3.6794606562600167E-4	1.2062414359987264	2.3672970714210467E-4	2.40436783113839E-7	1.510174371001077	-2300.542375403387	125.93440549645506	218.74775111236949	629.8016361673068	657.5234937599653	410.86742777847337	58	35	58	135	38	0.4777201664960077	1.244778948081976
313060000	-113843.59220334861	-110920.79831166529	-2922.793891683324	-110920.79831166529	1399.7508444332123	0.04346404853248414	0.37472127233090374	0.058380710768721075	0.018835015944800818	0.045981729179434515	3.635041197885115E-4	1.1529933831304136	2.3578908587619532E-4	1.7468554608147107E-7	1.2999936061146744	-2316.9493988563345	121.77207847593134	266.2760899530279	634.6857737408369	767.0304756821495	445.0548845684272	44	43	35	174	28	0.4777201664960077	1.196115219528697
313070000	-113805.86759120238	-110919.3459086231	-2886.5216825792745	-110919.3459086231	1384.3889626533908	0.04655307246774064	0.37231726022254724	0.05391634999820927	0.015036438090142167	0.043834608680330095	3.5838716945557397E-4	1.1847532847894553	2.3169849647255829E-4	1.334774870470669E-7	1.1920331526636716	-2297.3487136219815	142.92072325901987	221.59792188476584	591.2535944099722	798.082278455768	329.8616049266974	70	23	48	153	30	0.48594089548372144	1.1568882487662295
313080000	-113841.28473403791	-110941.55531082697	-2899.729423210945	-110941.55531082697	1457.0012276634636	0.04042699291324763	0.36404730945746133	0.0557778194592199	0.01737263969370212	0.04892395388315974	3.5721667739641293E-4	1.1757638063953153	2.381016079849015E-4	1.6148000353263266E-7	1.274916187724602	-2307.5705050339475	144.2625830206796	243.271206171331	480.24735731430286	724.6387353443614	552.6340772109344	78	16	33	145	52	0.48594089548372144	1.2631679631134496
313090000	-113827.00612744396	-110930.62202568754	-2896.384101756432	-110930.62202568754	1432.1122917382563	0.04707427966641112	0.35445059982950566	0.05552127296837915	0.01737263969370212	0.04892395388315974	3.571963357608911E-4	1.213929727309579	2.2526151512765295E-4	1.4336921945341345E-7	1.2245070836963956	-2312.320745829086	164.82059744282637	56.30704305159535	128.49165137955015	739.654640029525	446.222359890619	39	1	49	189	46	0.498532044289226	1.3895803024982625
313100000	-113813.53217846279	-110917.09985825913	-2896.432320203655	-110917.09985825913	1315.0777204772698	0.044352566473141515	0.353965127544223	0.057600452589444275	0.018266366692569667	0.044751925685712804	3.719776233485654E-4	1.2513370379997153	2.3520791673607312E-4	1.4722254478074736E-7	1.2120808743616185	-2318.203636913863	271.389939779538	274.6094961782879	131.2123031584459	776.4302944932654	592.0805381672561	14	9	69	210	22	0.498532044289226	1.428372467182999
313110000	-113803.77902107238	-110919.39702074834	-2884.3820003240453	-110919.39702074834	1276.3737499174774	0.04389628588089914	0.3663865064207035	0.05884646457799684	0.018266366692569667	0.044751925685712804	3.832732329219544E-4	1.2811764257997191	2.4438518635368326E-4	1.5283001685762452E-7	1.200428156086734	-2303.2669780093393	484.2134122589725	137.79475324044745	165.72252113088354	767.8654253245701	576.9299345213998	6	77	7	192	42	0.48989446225549194	1.3471023593548892
313120000	-113839.86947495643	-110939.65704839164	-2900.2124265647913	-110939.65704839164	1411.5326649754957	0.04166742589255564	0.3663865064207035	0.057021451476174205	0.019748333046275924	0.042079033760611236	3.7751165666369203E-4	1.1731309041714484	2.361966365755655E-4	1.7642919202729887E-7	1.2927395380743552	-2315.2286203780764	157.2777591737189	46.141785314897156	180.59720842126276	739.1534169116788	327.7417526218495	41	8	39	231	5	0.48249343128414873	1.3471023593548892
313130000	-113823.04423406548	-110905.71672824498	-2917.3275058205086	-110905.71672824498	1420.1319314219093	0.04152092076406521	0.3481317441268026	0.057021451476174205	0.016514283019634715	0.042079033760611236	3.7015508209326203E-4	1.2392845371035328	2.3562037439144056E-4	1.769601341058943E-7	1.2702660196949327	-2311.8209210661735	184.76885569402455	202.01333226174208	772.7698469256422	632.5452483256454	638.1513179342882	46	43	9	168	58	0.48249343128414873	1.2490539509398402
313140000	-113833.35595104769	-110928.47192430266	-2904.8840267450264	-110928.47192430266	1328.325365744312	0.044148743081795186	0.3696043824185834	0.05619215640836835	0.018239653355989247	0.042079033760611236	3.692690098384728E-4	1.1558056735146334	2.4105192940223914E-4	4.019628141629346E-7	1.843685089851913	-2305.58564731783	121.83128486127227	243.4528577109302	658.9675980098792	713.7476660311146	360.76961398492847	85	4	124	91	20	0.48404031639466794	1.3057084669608328
313150000	-113824.65464047642	-110927.87818392483	-2896.7764565515963	-110927.87818392483	1178.6118393186277	0.04416464425605164	0.35953977791631203	0.059401294936904527	0.018503893248788084	0.042079033760611236	3.64922509459587E-4	1.1947824276554013	2.4371816053870635E-4	1.5896169240600945E-7	1.244197572812827	-2305.0929595838334	152.33481132718708	709.4816488218421	754.5614658670311	699.0501114087352	513.6788816407467	90	109	16	105	4	0.4890347583203264	1.3216352352756822
313160000	-113800.18361361325	-110909.45708481835	-2890.7265287949044	-110909.45708481835	1155.3647068904854	0.04190610182993743	0.35953977791631203	0.05920606191312718	0.016834497953848934	0.043468924533263203	3.832823755021431E-4	1.169789794215504	2.530137301537472E-4	2.1190267412661705E-7	1.3665333386428464	-2300.3473721857217	163.57075702286133	673.5086560025567	749.6143933964186	384.98297354232466	452.2453912993236	85	148	54	16	21	0.48381524500336803	1.3352781339930795
313170000	-113801.00484272443	-110920.61908100186	-2880.3857617225667	-110920.61908100186	1090.725286709568	0.04210720984073475	0.3658047152851184	0.056109181366585575	0.017363378094137117	0.0464721467712278	3.8323245817671115E-4	1.2300261965928765	2.5046504289923707E-4	2.3073858860063869E-7	1.4365750719208363	-2295.824568157005	167.40732345910314	704.6329460628968	632.2509948118865	234.02464002530917	499.32720000699885	89	99	99	15	22	0.494903271597193	1.3451427806569969
313180000	-113814.53859121092	-110917.45347957454	-2897.085111636371	-110917.45347957454	1108.5080296497583	0.04311542276770967	0.34845708955677757	0.05593272308867106	0.018258899384804315	0.0464721467712278	3.8737449305427873E-4	1.2235122414058477	2.5594936816348245E-4	1.8478557671238663E-7	1.2514508274037084	-2289.125748422461	155.35132765402753	515.0978795470497	771.574744005954	667.1407915875625	355.1132450749352	88	56	121	10	49	0.494903271597193	1.3172213177837055
313190000	-113804.95615045629	-110934.09348515967	-2870.862665296617	-110934.09348515967	1102.3243883448927	0.046908216153326576	0.34924389199404987	0.05593272308867106	0.018258899384804315	0.04114017808828361	3.8057843686711357E-4	1.2379824926886251	2.485503473053024E-4	1.485112297106728E-7	1.2053833658210291	-2294.865944721819	142.60432799128003	536.1051397060668	779.9355268715589	733.1961783392744	404.86938064350886	89	31	133	32	39	0.494903271597193	1.3172213177837055
313200000	-113842.30580459876	-110921.75921663425	-2920.5465879644994	-110921.75921663425	1122.8025020303378	0.04436884172133092	0.359862621690514	0.05593272308867106	0.017356056880451224	0.04114017808828361	3.692762343913923E-4	1.2560762221853203	2.508420835204735E-4	2.5146893220015405E-7	1.417254808271504	-2276.327164015878	128.23935215504713	527.8398575247395	724.2982459014668	1337.8668376002631	571.3818336543852	91	54	40	29	110	0.4937875969684589	1.2885098152516201
313210000	-113840.50215870712	-110919.13779214091	-2921.364366566216	-110919.13779214091	1136.0418061513528	0.046653683339392356	0.3733396798324345	0.06254674947533204	0.016483310193051284	0.0425074781311326	3.6663173280057133E-4	1.228119549851154	2.488774732626086E-4	1.8667553253890996E-7	1.273383820660216	-2285.7083082924364	140.65215024095437	507.72412469694797	1212.456798342811	645.8048433861884	405.0173244579629	86	59	46	73	60	0.49447556801524756	1.365163459975675
313220000	-113833.85037826514	-110922.87609256116	-2910.974285703976	-110922.87609256116	1167.5010262659985	0.04620564150546767	0.3733396798324345	0.06254674947533204	0.018657588321045433	0.04508427398614602	3.6205416247521595E-4	1.1346855099466726	2.4128599940886422E-4	1.3771332449730487E-7	1.1540761313561327	-2294.9655558850077	168.1229461334404	436.0705846443373	826.9960978942394	667.2269527994997	522.8868162825576	89	75	100	4	56	0.49447556801524756	1.2983944935530884
313230000	-113830.64283146347	-110930.13217831028	-2900.510653153198	-110930.13217831028	1202.965129098815	0.04620564150546767	0.3679306876393699	0.05631335461868786	0.018657588321045433	0.04474412765815409	3.7206259876096257E-4	1.1959389490762287	2.347975123145489E-4	2.494174618138361E-7	1.5052124380079894	-2307.8774844189466	156.00023693667106	607.0826167134285	783.8783906636803	377.46910309466114	391.3898214393426	94	8	192	28	2	0.49447556801524756	1.3185344539560342
313240000	-113779.71962494942	-110914.79793002915	-2864.9216949202614	-110914.79793002915	1236.795126741162	0.04620564150546767	0.3598646862042368	0.06049403093985703	0.01859872563470708	0.04587521153118731	3.7216025251198844E-4	1.155773944819949	2.2659141356140455E-4	1.5919758999491898E-7	1.2422799921631011	-2285.4617452700127	154.90124889918675	329.8945352571474	817.7480624273182	318.4908580566663	626.1224074368668	89	31	174	24	6	0.49447556801524756	1.3606970562038772
313250000	-113818.9406781386	-110925.9110111582	-2893.0296669804093	-110925.9110111582	1285.3551776017835	0.04370553875982472	0.3676685884734364	0.05871708943834337	0.020363273262733482	0.047366604700208474	3.755598706446811E-4	1.192319417505921	2.3029630509139651E-4	1.4017548896120597E-7	1.117823104232944	-2276.9652810896255	128.4252926077942	350.22437978892657	832.3495332200848	1008.1660472313916	448.13830104121155	91	53	129	33	18	0.49447556801524756	1.3073258652991295
313260000	-113823.0321334231	-110934.9864451063	-2888.0456883167926	-110934.9864451063	1336.9100749579618	0.04370553875982472	0.37621537936739413	0.058053796703476566	0.017934678238568043	0.047366604700208474	3.816828741427748E-4	1.123267181994359	2.298261653675072E-4	1.9666120367555484E-7	1.2700099203547464	-2269.63723177083	136.22700032743168	481.02961499329547	404.60011889994615	755.2932081967718	475.27417988162256	94	26	15	150	39	0.4822753553643353	1.2873908729427044
313270000	-113809.68606365423	-110943.23548754945	-2866.4505761047785	-110943.23548754945	1338.107925372253	0.03987986139135349	0.3592029773364821	0.05588307035717392	0.019803726132997385	0.04408129767611029	3.8323977403082366E-4	1.1337375857004977	2.3870496889178214E-4	1.2317087843303802E-7	1.0626164648266105	-2269.9049832747323	112.23487971259759	212.21098020494543	187.44734214120228	756.467898491069	478.74934007511416	87	2	9	165	61	0.4877162338154503	1.2607282419271904
313280000	-113780.27595799844	-110919.26927153728	-2861.0066864611586	-110919.26927153728	1330.9052484505398	0.04424745885335737	0.3645010265665102	0.06010926713471064	0.020365161272031803	0.044065403262234515	3.9409806452169035E-4	1.118125287684778	2.456712501562911E-4	1.238258481482529E-7	1.0532476706175986	-2268.579590115612	146.99103116839586	256.4975207763842	1005.9358525972351	792.6242072540688	567.1903534749732	92	20	10	130	72	0.4721558209040428	1.2101837884584712
313290000	-113793.10765578834	-110932.08127591104	-2861.026379877299	-110932.08127591104	1282.7386141867241	0.04424745885335737	0.3636046546982786	0.05732894179791434	0.016152610019628783	0.044065403262234515	3.912674814786066E-4	1.161363841829569	2.4306927385579123E-4	1.1324452273402931E-7	1.011670290617264	-2260.782376725975	163.97039308242884	106.49614956603399	435.04384057584963	869.7886433220697	400.31536235341	50	37	62	120	55	0.4721558209040428	1.2190209604053666
313300000	-113828.29885505258	-110929.42133247394	-2898.877522578631	-110929.42133247394	1449.8169685055914	0.041637388907874356	0.3709556975436676	0.06148472679947258	0.02072763286848954	0.042331649970714695	3.8227685583647875E-4	1.1894135663374965	2.3082610621160283E-4	1.9610506419549315E-7	1.2495922255825571	-2267.069265522292	129.45659094911818	337.6994553054516	463.2768232222532	790.6389815031865	331.35486848221115	88	5	52	132	47	0.4721558209040428	1.2190209604053666
313310000	-113810.73227990016	-110922.11370150236	-2888.618578397795	-110922.11370150236	1420.035982723561	0.04378952484874442	0.3520725953248528	0.05471094041233815	0.01763888806204146	0.042133084272569565	3.816589556146642E-4	1.1549183737345674	2.2797898595459037E-4	3.714442691164431E-7	1.7093528765130412	-2272.8639471927777	115.55278882639143	129.28524593198776	404.47902309494725	856.2490544527911	366.303981695712	84	7	53	122	58	0.4721558209040428	1.2116085919175625
313320000	-113813.75319558925	-110945.17286185485	-2868.580333734395	-110945.17286185485	1504.064574020671	0.04378952484874442	0.34862374985109684	0.056837591999001985	0.01763888806204146	0.042133084272569565	3.7839644249841435E-4	1.1770094509628166	2.2696443377051223E-4	1.954739513762441E-7	1.3248560289662352	-2267.2403864014013	119.00542671333396	460.8438459168481	1001.1544426074086	949.6343229715794	387.0580703509397	91	37	20	124	52	0.4721558209040428	1.1770705850986511
313330000	-113845.2560231183	-110953.88726885205	-2891.368754266253	-110953.88726885205	1393.5933088232189	0.04378952484874442	0.34862374985109684	0.062448228598006285	0.01763888806204146	0.04146417274170369	3.838604886968659E-4	1.1559639030052824	2.3163855024071177E-4	2.362553698699142E-7	1.3815343485998453	-2278.1497302653565	161.2422064794257	382.1766870979919	569.8126210974203	925.3159879798908	616.5774275191927	92	5	42	135	50	0.46224432200834714	1.227100614012578
313340000	-113860.54686976441	-110947.92167290814	-2912.625196856272	-110947.92167290814	1435.069966417692	0.041718200739785584	0.35703559474890934	0.05879679875249038	0.01763888806204146	0.04146417274170369	3.705840717854741E-4	1.164368088444922	2.3170123723522225E-4	1.601638637557487E-7	1.1686718818997206	-2267.5365571164157	112.99564576498831	473.7896982031279	1412.7492317975414	751.4975027727112	403.5787909119247	94	50	17	122	41	0.46224432200834714	1.0883902987383776
313350000	-113851.20739975815	-110945.4273509645	-2905.78004879365	-110945.4273509645	1372.4315041747072	0.044772855227982675	0.3369374727124089	0.05604126034084576	0.01763888806204146	0.042090829596445944	3.984502801669111E-4	1.2069162762156591	2.4148389419503534E-4	1.8740494436699136E-7	1.1877016005948795	-2270.691607489997	134.79963644497775	429.66260688216147	836.2993969643547	530.330743955293	395.5137098574722	94	13	122	49	46	0.47375021407032175	1.2247253347972624
313360000	-113859.72349266846	-110940.91180397	-2918.811688698459	-110940.91180397	1346.601615078693	0.045604488760788986	0.372987067337394	0.05767031811276234	0.018405570981530193	0.048072899333597346	3.9199760033594095E-4	1.165043061395395	2.4108360499204448E-4	2.074833197531639E-7	1.2411096267333397	-2272.728208407308	166.91777500790462	311.7856138051839	1121.5544059455535	757.3411318943558	549.0637392636622	91	59	76	4	94	0.47576927201881564	1.3190009997720598
313370000	-113834.09190368265	-110915.65101442636	-2918.440889256298	-110915.65101442636	1483.1363290760587	0.045604488760788986	0.35771905379219293	0.05741294897938794	0.018405570981530193	0.04390042121815427	3.92675338693216E-4	1.1745000157258094	2.2860242899465434E-4	1.789787303422148E-7	1.1902483424922998	-2282.4753241636145	152.70200566536258	529.961319159459	843.4793544464386	292.46286211093206	656.0447150454955	93	64	71	6	90	0.47967786377351296	1.3530727366050297
313380000	-113807.96765520154	-110925.00347579119	-2882.96417941035	-110925.00347579119	1442.7740615427986	0.04145409387415445	0.36079133960326515	0.06429769195646898	0.015029257502697378	0.044703065013279475	3.820098747792549E-4	1.2304401118093613	2.2626672724055495E-4	2.665886156252798E-7	1.5529790689946015	-2301.001119027356	166.39479964965827	685.1753393803389	1304.5829874747076	1273.8686721722122	554.3991093086831	92	98	12	2	120	0.4886115286245948	1.3530727366050297
313390000	-113852.53312802622	-110957.7330348568	-2894.8000931694146	-110957.7330348568	1466.3871393379984	0.041759410386067015	0.364923021931534	0.06366654870006262	0.0189516357694981	0.044703065013279475	3.757682016144775E-4	1.2347846346450548	2.2849780319345012E-4	1.744859586931686E-7	1.2465055253458743	-2281.703175466864	148.60848941440187	218.27400875231896	524.2870306639695	773.015075906665	680.3502905931938	83	18	10	12	201	0.4910894361072252	1.3899486282209343
313400000	-113833.2448852571	-110935.31551265488	-2897.9293726022197	-110935.31551265488	1604.4019486042362	0.039900397473633026	0.3527943522910862	0.058141856678149195	0.016320325147328178	0.044703065013279475	3.864319008457601E-4	1.2510496254851753	2.326145060995571E-4	2.0834762549420063E-7	1.3032352803874643	-2281.209063679532	499.50424364605556	135.5136198941064	214.11146394476543	614.9764904211636	702.1309154701179	4	74	13	44	189	0.4910894361072252	1.3649358510093015
313410000	-113815.63894368564	-110941.82167938993	-2873.8172642957106	-110941.82167938993	1615.1781918740653	0.039900397473633026	0.3680700422110845	0.05909669138056796	0.016135278524264177	0.04155474955237537	3.781624967721015E-4	1.2624404975667052	2.295470227579422E-4	1.8920871204692303E-7	1.318146281726815	-2286.0641665268977	266.8656331924483	132.61489514720657	121.29033952700696	265.0186304679464	666.9992240536483	10	2	79	5	228	0.4974895496709546	1.3244929253099598
313420000	-113831.07756851411	-110949.89509601452	-2881.1824724995936	-110949.89509601452	1571.6675850737586	0.044622480113971116	0.3542314272797323	0.05324745430088049	0.017379805426345932	0.04160926065149271	3.7808809741808825E-4	1.2100283341597713	2.356851100962272E-4	1.7874900371974025E-7	1.2522628473603823	-2279.44636159418	281.7694799514062	125.13863226887158	294.57946578147215	522.4496125609766	663.713520360166	11	80	9	44	180	0.4974895496709546	1.353225672017443
313430000	-113866.3840310244	-110960.3335601998	-2906.0504708246	-110960.3335601998	1497.5725178260702	0.04175097929806607	0.3539438597834951	0.061237726164655164	0.017956349501945284	0.047256667488515036	3.679962969697047E-4	1.223841792210108	2.3401907350888813E-4	3.207830335206763E-7	1.6102870068760837	-2283.7823061299728	333.5753419400815	121.57614017133695	223.7776133477627	479.6851341534248	675.4042703084342	21	53	22	9	219	0.49268485450816085	1.2982043148026674
313440000	-113803.51571790037	-110929.97997088653	-2873.5357470138374	-110929.97997088653	1533.6996446511112	0.04159810789835218	0.3568364482458505	0.061237726164655164	0.01801418431635428	0.04269236666949896	3.6594304572310334E-4	1.2321797228839197	2.3505061055879622E-4	1.6432028127714968E-7	1.2427819976709642	-2277.0078592568784	292.05134705576705	152.7265474935939	95.56431102893703	225.5993451586458	620.4717482851215	19	3	47	23	232	0.49268485450816085	1.2982043148026674
313450000	-113835.71087930886	-110925.6758770297	-2910.035002279153	-110925.6758770297	1552.3720186725313	0.04526984558675416	0.3674884273965392	0.05892268296200579	0.01801418431635428	0.04002006349998421	3.696201306725386E-4	1.2151599466052436	2.374493160545355E-4	1.5260607773720758E-7	1.159340759851853	-2278.822135151176	278.881467418469	131.25052058587374	79.8697852237928	134.0776420729915	679.3501776445898	15	34	18	27	230	0.4858509888628574	1.339418300365563
313460000	-113854.99148997435	-110913.6496251281	-2941.3418648462457	-110913.6496251281	1478.1534053038267	0.04393127218327064	0.36260839386185467	0.05347598702117682	0.01801418431635428	0.046905526360724155	3.5589916912344416E-4	1.2150338578784747	2.4269609436843614E-4	3.1189092056514374E-7	1.5405021821925984	-2271.075730654378	211.6695542021467	111.78970582301518	121.12757486620774	210.8329750976062	623.8875291620736	11	35	30	20	228	0.4858509888628574	1.2900627047290938
313470000	-113856.79732739234	-110936.37711734342	-2920.4202100489138	-110936.37711734342	1445.279422300189	0.04645400804638078	0.37568718282184616	0.05696658820350598	0.01563399619666969	0.04779410682812592	3.4960632474759093E-4	1.1919554092357036	2.3505829412343084E-4	1.2337347883476512E-7	1.108858231438961	-2288.247160348354	588.4806325116203	205.1358762103152	48.52890629313508	121.3259034342815	632.6257772002376	6	19	13	52	234	0.4858509888628574	1.1956355337595632
313480000	-113853.76840199438	-110913.24146809617	-2940.5269338982157	-110913.24146809617	1508.3287908317923	0.04676865994360191	0.35063120281346055	0.05696658820350598	0.015621055583616024	0.04557339751161403	3.701923890980286E-4	1.1981782224232556	2.4904986452838074E-4	2.2471451903967924E-7	1.310842336035942	-2284.2018511439655	193.90305516440208	137.376085518305	177.0509377929428	322.39258929264616	612.5021924395728	34	39	3	16	232	0.48816109765208854	1.248563908487946
313490000	-113835.504511791	-110914.46555253658	-2921.0389592544266	-110914.46555253658	1484.8095873104385	0.04233158179238334	0.35063120281346055	0.05696658820350598	0.016989402503543184	0.042114267174891536	3.7137697589758884E-4	1.191306987875389	2.4315093811046176E-4	1.5619644507003282E-7	1.1611541692647767	-2285.61483295397	363.57302957562234	383.5269257477044	100.36693787748338	122.49999716525605	699.2669043515741	1	8	41	42	232	0.48822844313958963	1.3604886239075145
313500000	-113823.78774329704	-110921.77242441328	-2902.015318883752	-110921.77242441328	1402.5808945236904	0.044880741517032995	0.35813963622349937	0.05696658820350598	0.016989402503543184	0.042114267174891536	3.7343928210950713E-4	1.1950274786336479	2.4254561719031317E-4	2.5830634910541577E-7	1.4474002943061566	-2277.494940933301	720.1564548063029	169.95427583434224	126.24844966722081	139.61549509196277	729.2957999246887	3	4	22	64	231	0.48822844313958963	1.287716722433027
313510000	-113810.45047958581	-110921.7590142415	-2888.691465344305	-110921.7590142415	1451.0001557195696	0.04815113950336645	0.3685940277314462	0.06168400267986186	0.019676191814614632	0.042114267174891536	3.819356511771777E-4	1.189677881995027	2.3787305743007937E-4	2.1646017811978674E-7	1.3317010576943566	-2271.9455568671738	753.7804693816944	96.47345603286462	238.04572496147455	171.16144426976987	654.6467051850192	2	60	9	23	230	0.48822844313958963	1.4028391708820311
313520000	-113799.63927380565	-110921.42200276324	-2878.2172710424065	-110921.42200276324	1330.2856740452794	0.045661672078002175	0.37314858931050626	0.06163903996798225	0.020079529198425646	0.042114267174891536	3.8519435339872435E-4	1.1820093172002921	2.4312517659852426E-4	1.9076312364836256E-7	1.2858255971252837	-2287.697114435725	275.6289207939584	64.34721240591064	152.9556170136728	658.4715330673409	698.8533357963348	22	26	42	13	221	0.4811185468535577	1.3976129693981505
313530000	-113813.73062836166	-110922.70727863339	-2891.0233497282743	-110922.70727863339	1288.6527935249342	0.044155661735020585	0.35918553042466494	0.06101062847356059	0.016528898881524184	0.042114267174891536	3.791835556446354E-4	1.1889652672629076	2.4493151666131404E-4	2.322713697587237E-7	1.4055173791026927	-2283.613406339991	416.3280985285614	39.35738248249374	114.22758362845181	142.15818068173215	640.9995498405341	15	23	17	40	229	0.4945680362110521	1.3976129693981505
313540000	-113840.876237442	-110961.02623987157	-2879.849997570437	-110961.02623987157	1268.993132561698	0.046787056869530164	0.3524200200320042	0.06011374955535293	0.01818975369532968	0.042249006776824784	3.7911362340838664E-4	1.2211463100156201	2.373985417747362E-4	2.1565271031982287E-7	1.417481393751247	-2297.8080299363805	290.62641989806576	138.47560081319287	222.48724555092107	154.38859054275113	713.5335815098949	6	27	2	62	227	0.4889911176594094	1.376968183754414
313550000	-113801.5155641969	-110930.11431528136	-2871.401248915542	-110930.11431528136	1290.3535206357888	0.042339654124761705	0.3593851565431902	0.06011374955535293	0.018141844848837286	0.04489095844461778	3.81456795073604E-4	1.1706410565748095	2.3947226916993868E-4	1.3924653247804467E-7	1.176348471884064	-2299.1868087927237	57.43465790962996	164.29235121635188	138.79002093331357	529.2422154351459	769.7126192237348	1	16	74	5	228	0.4889911176594094	1.3367719823491973
313560000	-113832.18000435384	-110921.9604033602	-2910.219600993646	-110921.9604033602	1365.718788956242	0.042141896650677114	0.36688038442345705	0.06010671243317652	0.019543138291280224	0.04399232785779506	3.8139924907675785E-4	1.2319385235254077	2.3413324486782402E-4	2.8938340578640824E-7	1.521239299500283	-2303.6762179053853	111.53462816105105	52.360348917633104	125.36325200079294	188.72939078763287	852.5200617417314	28	10	40	18	228	0.47768408525537115	1.26420376806478
313570000	-113803.24266101109	-110918.26572803888	-2884.9769329722053	-110918.26572803888	1355.5023408815082	0.043835900835410266	0.3647773496537086	0.05954423627442761	0.016544120138211507	0.045553697371774664	3.879322162629809E-4	1.1954317884584094	2.4748484158718353E-4	1.6194292419532222E-7	1.209933466672821	-2292.6536253453824	274.504627248226	82.34180375501067	237.89375959922353	190.29167208644725	667.7935974307538	16	34	6	38	230	0.47060718224105924	1.2398366095168478
313580000	-113814.5381716809	-110932.39543189252	-2882.142739788382	-110932.39543189252	1307.1237814072692	0.04608341560853418	0.3616036965061509	0.05756092252983418	0.017562477606491902	0.043880742098083465	3.7731016635461385E-4	1.2041408938404132	2.4117119317522352E-4	2.0695787503209314E-7	1.3642848464133275	-2278.4462490889605	138.26614744833816	123.0214514749352	135.68554020481568	228.8653982731018	726.7197775662222	10	22	51	8	233	0.4815187169553191	1.2264033029289287
313590000	-113801.40019525678	-110952.20108317249	-2849.1991120842936	-110952.20108317249	1238.9007258595461	0.04610809612111786	0.367958246545577	0.058803329959915655	0.016510395099778696	0.041980071020790787	3.74058100097209E-4	1.227585175555113	2.407077267732553E-4	1.0768741028518201E-7	1.0860294995058404	-2284.5091792675994	159.601344598991	100.0911492463023	131.12563103346105	230.8092826647634	661.7056766332727	16	39	3	35	231	0.4939702024223655	1.237811915483056
313600000	-113823.3620209028	-110944.54262617305	-2878.8193947297573	-110944.54262617305	1458.3289743101432	0.04456129353401426	0.367958246545577	0.060185391704481186	0.019231718444500712	0.04331120425287687	3.840932660561587E-4	1.2161630277530835	2.4206497773845867E-4	1.3885507617138708E-7	1.131204101339539	-2281.202652661699	320.45000272135775	151.81820962656417	168.53814413169908	554.196834811907	650.2816126208045	9	48	28	18	221	0.47523237563898807	1.237811915483056
313610000	-113791.15808726157	-110935.09620000877	-2856.0618872528034	-110935.09620000877	1355.1969749518628	0.044304418633562964	0.3685002158431045	0.06353558281074015	0.01605547638823255	0.04456682231214935	3.869272400527642E-4	1.1656639632482428	2.487678631797309E-4	1.5996349402686876E-7	1.203003072436506	-2271.9999078915607	241.38911453562878	107.46200773086039	138.7962002434515	354.4988795320095	657.8500092644018	6	28	54	14	222	0.4753739462338274	1.1892666106488818
313620000	-113791.78351463376	-110927.93644846402	-2863.8470661697315	-110927.93644846402	1324.5194082687271	0.044784684303960466	0.35735360057433213	0.057653735026474424	0.017166278588914407	0.042768087947500574	3.887431943378938E-4	1.1361773157317836	2.444659423553738E-4	1.1960144971811408E-7	1.0673070459257687	-2286.3220170917843	279.21629769097564	121.27129461664471	427.53766949229737	867.6389109492599	679.9199418833769	4	93	2	56	169	0.4739925296376508	1.2025616599372368
313630000	-113837.2378276756	-110951.60449488454	-2885.633332791068	-110951.60449488454	1334.5936171632216	0.044784684303960466	0.3692110020580093	0.06169208119653423	0.017581267802136733	0.04371858937403234	3.773678966135372E-4	1.1427292873590558	2.4797633431323054E-4	1.8681836214395274E-7	1.2773643853597716	-2283.317125507493	304.1224465640926	141.87548679424006	809.5567834715057	864.11251029913	663.1546147149595	8	90	35	71	120	0.4835375531323478	1.3905353240844243
313640000	-113811.21180742003	-110948.79374937527	-2862.4180580447514	-110948.79374937527	1417.1654769605816	0.04839813463400893	0.3665618052048632	0.06128922424439586	0.020666999833796804	0.04371858937403234	3.7108320458855646E-4	1.1717799546809171	2.4228485713625685E-4	1.4624586867332141E-7	1.2054244190903025	-2284.1041192963735	160.82901550261147	120.96812347469168	309.2304849772023	897.662586123244	449.56562810735204	6	77	18	170	53	0.4907233966133693	1.3905353240844243
313650000	-113801.10457827829	-110919.75557999659	-2881.3489982817	-110919.75557999659	1461.4944668666583	0.04087693461346557	0.3665618052048632	0.05512376463168316	0.020666999833796804	0.04371858937403234	3.8083010531328703E-4	1.2467272915517047	2.4241897422404448E-4	3.1343183200558893E-7	1.6395257953933333	-2286.1882959269515	445.94598073197255	119.92467498083158	494.9241775717787	641.8065491476973	473.61783759403056	7	83	1	159	74	0.4949914679545819	1.413920070203964
313660000	-113861.04631815657	-110951.48006008947	-2909.5662580671037	-110951.48006008947	1492.7451836221187	0.04087693461346557	0.3665618052048632	0.056930289108375345	0.018341464409793472	0.04371858937403234	3.636270358768648E-4	1.2868663130659195	2.253875023896875E-4	1.7978584639043686E-7	1.2880864297694494	-2301.531876161742	138.93788111087883	86.8874789732033	278.16521371894885	850.6527081706686	345.7675551050223	47	29	12	195	41	0.4984724800258561	1.3339304955669027
313670000	-113789.18786352524	-110915.73615674285	-2873.451706782394	-110915.73615674285	1426.404575998144	0.044664828871868435	0.36488769812068184	0.05628077986196776	0.018341464409793472	0.04614487896066689	3.8024044642524915E-4	1.2030089987697359	2.3498312788723796E-4	1.420556846049334E-7	1.1628267097345677	-2283.2390297825636	26.210416258392023	124.09595504853544	315.2692602493765	735.3288448595416	449.725878289789	2	71	19	181	51	0.49327953455860096	1.3273704530252677
313680000	-113831.75309820054	-110947.31365021043	-2884.4394479901075	-110947.31365021043	1416.1916543268667	0.048524514622622056	0.36488769812068184	0.0586326826345705	0.018801795408266538	0.04259399039677231	3.830644182496624E-4	1.2044830189984101	2.4001157856589386E-4	1.5866400777922814E-7	1.2020809260896819	-2293.8296910692193	230.55303931910802	143.8517460632136	263.52053676730424	682.0943299510503	536.7355662636754	8	69	12	210	25	0.4805775567100867	1.253655694274272
313690000	-113816.09456370879	-110927.80455645053	-2888.2900072582634	-110927.80455645053	1537.653018335422	0.045100004721529155	0.36488769812068184	0.056424213160243084	0.01979181670228286	0.04585869514240553	3.788622115815772E-4	1.2284099329328728	2.297484122348396E-4	2.1574950424785985E-7	1.3632659299381276	-2288.209166787229	163.1267526636009	62.36690286223774	271.64627096531774	777.0021890252253	462.8332533905302	24	41	31	186	42	0.4805775567100867	1.2175413933873906
313700000	-113823.26111452718	-110922.12365938017	-2901.1374551470026	-110922.12365938017	1445.7370858763281	0.045000645063067043	0.36488769812068184	0.056424213160243084	0.016038952261815887	0.04205598387005775	3.727167609513552E-4	1.233405831064489	2.3561785858854144E-4	2.400092528794992E-7	1.4114732650683681	-2282.566815197071	159.59831210486448	109.47500209144039	185.68087733336003	732.8812974088911	467.9910004440841	12	66	3	185	58	0.4805775567100867	1.193506504179321
313710000	-113810.12486140084	-110896.26465092126	-2913.8602104795723	-110896.26465092126	1520.8536397698274	0.04325854530503317	0.36488769812068184	0.056424213160243084	0.01863589564407273	0.04555783700999731	3.660824009610687E-4	1.1972162727372837	2.27218383297063E-4	3.6137044374127107E-7	1.65800254232304	-2281.1881874156666	147.3984818984748	68.14180567249113	567.0291942831354	729.9368716301457	378.02844143790696	34	44	47	157	42	0.4805775567100867	1.193506504179321
313720000	-113809.56670737553	-110910.93978136676	-2898.626926008771	-110910.93978136676	1465.2687803164513	0.04379171215337379	0.36488769812068184	0.06011930786138876	0.0188925596854291	0.044603037038435094	3.6591217990405674E-4	1.2196253311140801	2.2993343602384123E-4	2.4881144954683005E-7	1.465246196481248	-2281.787318660872	184.14238187409245	66.25244037467439	250.3837700689556	697.9562828789891	414.0541988148998	33	44	18	198	31	0.4827822735089111	1.2337061883909968
313730000	-113861.93220846464	-110952.9578454913	-2908.974362973339	-110952.9578454913	1641.7729567840572	0.04475928219715006	0.36002530122355597	0.053673042053217594	0.01822911474445585	0.0447751589798656	3.6934341180171665E-4	1.2400150522969835	2.205247542334312E-4	1.9585370748735642E-7	1.3183738940274343	-2290.409499302543	215.6578758521545	58.202102047350415	470.9731773680784	841.1611738674078	501.54366729128594	28	44	19	179	54	0.47904988574761587	1.2601985866969982
313740000	-113824.15352989385	-110950.97395622628	-2873.179573667569	-110950.97395622628	1571.8670293560601	0.04498444478494069	0.36341764922916336	0.05549166596104441	0.01822911474445585	0.04344032629941519	3.7590873752340047E-4	1.2614732626996603	2.210318548132038E-4	2.292994341311168E-7	1.4337339557176385	-2291.176685073292	247.41281047598983	56.266104308566455	258.02897639209255	825.0444193481973	443.27127476774973	27	49	24	166	58	0.47364588053628914	1.2087276652774552
313750000	-113814.01563854793	-110927.17876899678	-2886.8368695511613	-110927.17876899678	1546.3739239946567	0.045285260912046855	0.344687765662694	0.05491874051647679	0.020806292698433194	0.04244563117544674	3.8026885357636894E-4	1.2934521971413449	2.2851136007154475E-4	2.3394152868826565E-7	1.4082639887960706	-2283.9641490684535	148.92833104322003	44.68442700331725	212.3603167246247	792.6572266713355	536.6128492117842	38	31	15	168	72	0.47781453862832973	1.2087276652774552
313760000	-113784.78082804257	-110905.59104515851	-2879.189782884059	-110905.59104515851	1595.085235809942	0.04346911085512016	0.37221645200189174	0.05998246703064697	0.021693243859145266	0.04339277110726604	3.718636580179159E-4	1.2244741208571217	2.2146323005427842E-4	1.7462463098993847E-7	1.2909180323108167	-2286.2746429765757	174.05533098149968	55.16894860266019	445.27288552334045	895.5217026874482	353.2594945413231	32	42	5	200	45	0.48277424356145526	1.2024965192942534
313770000	-113797.88761832513	-110913.69906653892	-2884.1885517862047	-110913.69906653892	1560.3563209460842	0.04447141255890295	0.34844239439915736	0.05500365245179933	0.017701654204076926	0.04339277110726604	3.697253555556665E-4	1.249486387705639	2.2042652036003058E-4	1.7734023977654415E-7	1.3194346966753132	-2301.1518571235974	178.79545235685922	40.14574103655721	186.27552865048173	979.66903417549	416.20881720936484	39	26	20	188	51	0.4754773248588407	1.1801943569072897
313780000	-113805.85276336495	-110925.92798659863	-2879.924776766324	-110925.92798659863	1511.8465435793444	0.04447141255890295	0.34649176029090073	0.05762436222434152	0.017701654204076926	0.04288474101029291	3.7709477412381954E-4	1.2572985873767282	2.1891972542240507E-4	1.9893678881583215E-7	1.3837356738053035	-2307.3748010403347	159.94508771621233	64.92280144652973	164.20165676223482	924.6957136710748	390.6193072729189	30	34	25	195	40	0.47446728751910855	1.196254774527371
313790000	-113766.87043660601	-110909.76667601567	-2857.1037605903416	-110909.76667601567	1593.63459709634	0.04316600036723985	0.35812798387701916	0.05807438534366453	0.019604304716126727	0.04502030808328826	3.807977988694596E-4	1.2389109893326653	2.156003181728881E-4	2.201999651163116E-7	1.4628498189841261	-2303.664762055754	219.48328601731552	67.70752498267153	172.11456553576258	721.1711382964646	581.5824627066054	18	48	24	204	30	0.4999661987904509	1.3671089460321983
313800000	-113815.13319408518	-110930.4142363125	-2884.7189577726767	-110930.4142363125	1745.54346586297	0.04316600036723985	0.3640944409469303	0.058477427845807	0.019604304716126727	0.04404243468605936	3.7189902978707035E-4	1.271797985726319	2.097225726982714E-4	2.5017468093797634E-7	1.5070435757039706	-2295.1876872434104	243.99905912987361	88.27649518954058	195.47480400232	735.6505257386468	700.7024649638618	13	45	37	152	77	0.49854459832939163	1.3040197265805669
313810000	-113807.27447307568	-110925.60168446635	-2881.6727886093295	-110925.60168446635	1603.8090794242005	0.04316600036723985	0.3640944409469303	0.06264617286695094	0.01983193531187176	0.041382962458283025	3.729606810790264E-4	1.3018652930421588	2.1400148683518055E-4	2.1692550272835208E-7	1.379784880156294	-2277.1931664025265	109.13885119690036	208.8440350390343	109.13459408324637	751.2588461445091	630.1683121343397	17	3	75	183	46	0.48922064152670314	1.3040197265805669
313820000	-113824.40274784305	-110927.29713390095	-2897.105613942096	-110927.29713390095	1614.6457556022792	0.04316600036723985	0.3640944409469303	0.0536968064669249	0.020634346025924986	0.04093074156918527	3.7008368083660324E-4	1.2377606376436905	2.0924775220991612E-4	1.7177892282264298E-7	1.2462958832641495	-2285.203590217481	136.10564279670655	368.1256625498652	114.93051870573632	881.4183815542075	499.43308571386376	1	6	89	196	32	0.48433454413794536	1.3242576432379558
313830000	-113812.9144077309	-110944.90734749264	-2868.0070602382616	-110944.90734749264	1549.8585668734681	0.04551650872767555	0.3357650479693502	0.05243378383432941	0.017777859096087107	0.04093074156918527	3.894953503357749E-4	1.331337107489278	2.1911872778852034E-4	1.8276203756627184E-7	1.2868895349143203	-2289.8678499328316	378.99106296115025	93.90846232012397	110.47869030550326	802.2445901047117	443.7807257842416	6	33	56	183	46	0.4913333395738146	1.3283028270190633
313840000	-113830.17908936238	-110942.25168867296	-2887.927400689428	-110942.25168867296	1466.3663708200702	0.047818325097455455	0.37560185645324673	0.060519719102345854	0.016834422468849527	0.040963335022030714	3.7664536004190584E-4	1.2326546926725246	2.2736829153640402E-4	1.933579297181834E-7	1.2781062861814518	-2268.299073511459	256.3969076572847	103.04157239034397	182.2588021250927	714.9007399677607	409.8845213888689	5	84	4	180	51	0.4898763765000392	1.3624316188610848
313850000	-113807.05804671111	-110915.7532749695	-2891.3047717416175	-110915.7532749695	1462.627575903644	0.0450845325673763	0.35445608853412935	0.05824305078482195	0.018373440011974218	0.044615360465045904	3.736296960913391E-4	1.2608560136600593	2.2339065665856342E-4	1.6914666150259167E-7	1.2530269567779362	-2291.7193243518927	356.44861352033666	109.62105924839534	486.6718708994434	1014.0143289084032	462.5762571214413	7	84	5	163	65	0.4921754704875381	1.3624316188610848
313860000	-113833.55609358208	-110927.94530677231	-2905.610786809782	-110927.94530677231	1473.5778614587134	0.04870805847961973	0.37661756778328714	0.0589317723079141	0.018373440011974218	0.04392298244717917	3.697044718128431E-4	1.2603073318625524	2.1772496074649465E-4	1.2928519657514046E-7	1.1223504324423552	-2298.8153791064565	252.81889444265263	130.00642897388883	221.59089068242437	959.7681046349167	400.1475835228491	21	69	5	164	65	0.4921754704875381	1.4190518719683074
313870000	-113800.14868515811	-110934.93538435422	-2865.2133008038954	-110934.93538435422	1612.3665821248787	0.042808971797907665	0.37661756778328714	0.05909923209166464	0.018373440011974218	0.04576454130511413	3.770088248361293E-4	1.2775627725089984	2.1601871054751842E-4	2.047948428633228E-7	1.4268536174672861	-2300.9830816817307	166.54052552066997	98.1598667765335	189.93183708616502	943.1630939195032	418.56356415624776	28	61	6	175	54	0.49803023945695124	1.5929945383520332
313880000	-113782.21459201154	-110932.64824455223	-2849.566347459312	-110932.64824455223	1587.8776434344352	0.041110838008407605	0.37661756778328714	0.06554156069621274	0.019551600237365293	0.04576454130511413	3.766068038907236E-4	1.3037167844779154	2.0807618501137635E-4	1.2180153310530154E-7	1.1758282323933988	-2312.007047034148	179.95561393995834	132.90511681156696	162.0385998622092	879.6738498970659	448.76921902531006	14	65	14	169	62	0.4982810965591594	1.3170989589923712
313890000	-113753.47626599135	-110890.54740767839	-2862.9288583129687	-110890.54740767839	1661.9664635909996	0.043265115827459615	0.37224218199793263	0.06006447689276276	0.01993830587618398	0.047764735584672	3.8990261301357E-4	1.2863374368307998	2.1599521137281424E-4	2.0390221985707828E-7	1.339494320939682	-2279.787453315639	128.10060938729708	111.45315141598097	211.0672634456594	956.1358037614368	438.2864813371101	45	48	1	171	59	0.5014874583962404	1.3972403670630273
313900000	-113804.9185726669	-110911.78797766876	-2893.13059499813	-110911.78797766876	1692.7252658746668	0.044395595907197806	0.37224218199793263	0.06006447689276276	0.01702400158468094	0.04338685164145841	3.96161198864078E-4	1.244106951363835	2.251190939403218E-4	1.9120004959866852E-7	1.2318611538684807	-2267.2065164117653	229.50599588340592	122.66104298599008	101.49919612339838	716.9303486473775	382.28186076956314	10	8	79	170	57	0.4890674352975396	1.3697355291485753
313910000	-113773.08430335789	-110911.17459124704	-2861.909712110852	-110911.17459124704	1589.9790021033716	0.044395595907197806	0.37224218199793263	0.06369632568376773	0.01702400158468094	0.04305852038005754	4.067443183884263E-4	1.1890090946900704	2.270894876445455E-4	2.03359592216224E-7	1.2746229070158033	-2264.847678233217	150.14121159751016	211.86997332823097	98.84366952147109	771.6035638566084	429.5366109222904	16	5	73	169	61	0.4907201504118915	1.3956663750606
313920000	-113781.32768950323	-110897.40777452254	-2883.9199149807	-110897.40777452254	1625.7009549895488	0.04623672059587373	0.36299181443861794	0.06109084513118319	0.017194774818595444	0.04158353781236955	3.956821329247564E-4	1.2536861124617038	2.2388658724643092E-4	1.6639190942497733E-7	1.1931037270379696	-2286.6233990229816	239.47928592214487	172.46777094165984	122.58633997977655	773.7105647130999	402.5564272229731	8	32	53	166	65	0.4907201504118915	1.3300505591546075
313930000	-113799.94893859382	-110923.75363071305	-2876.195307880778	-110923.75363071305	1438.92284708703	0.04623672059587373	0.36299181443861794	0.061566664148719134	0.018936333477003953	0.04158353781236955	3.820098428959272E-4	1.185312054168477	2.3458964143970522E-4	1.9658208584963704E-7	1.3133666398147186	-2278.268127234286	243.07805192709668	104.29127351695517	443.1202091624299	750.1281727522222	439.98047715019345	15	74	23	148	64	0.4907201504118915	1.3483162573717151
313940000	-113785.61078816802	-110916.86073581506	-2868.750052352966	-110916.86073581506	1404.9969418723201	0.04442377106606955	0.3715924758629067	0.05714262913600198	0.018936333477003953	0.04241071213272219	3.9048168308018023E-4	1.254208868776083	2.3071994274683047E-4	2.259059550049186E-7	1.401242287149473	-2293.799213175805	215.08120408043732	140.4018835254106	367.7578501080552	900.092482274915	465.38696267678904	36	53	23	151	61	0.4837770061897967	1.2534240132649357
313950000	-113802.6454876387	-110922.96667987532	-2879.678807763389	-110922.96667987532	1510.7627849474286	0.04600281323858189	0.36897913245319	0.05714262913600198	0.018936333477003953	0.04241071213272219	3.9012680743139374E-4	1.1965911978900918	2.2559329523503662E-4	1.753895039194376E-7	1.2417875744222915	-2296.0045028191394	131.2547703262166	162.1431389800891	607.755535079113	858.2243402149236	543.1851367643528	74	17	6	172	55	0.4837770061897967	1.2534240132649357
313960000	-113805.35500219965	-110897.24469436964	-2908.110307830006	-110897.24469436964	1547.6203983182131	0.04600281323858189	0.36127641659014353	0.05944815712351989	0.01842458266324122	0.044618385975521035	3.782506213581312E-4	1.1813259818078738	2.2625220050615424E-4	1.9456562008301732E-7	1.2893683094457107	-2310.296354392891	118.15938483654553	268.7142253425118	678.8523793130404	972.1569652955983	330.254414156129	87	4	31	167	35	0.4910211008436848	1.4424137357049396
313970000	-113798.788375644	-110915.13320443321	-2883.6551712107953	-110915.13320443321	1687.9683646669832	0.04317344384585982	0.36127641659014353	0.060664707869758944	0.018115755917044698	0.04703823126365449	3.86654155935283E-4	1.2561732058590163	2.2915548930082006E-4	3.009160285385826E-7	1.5048131761334835	-2270.1821196482842	147.94520985040833	588.1879740955053	208.1818530876732	721.6211284044526	395.16977850523915	94	53	5	127	45	0.4910211008436848	1.366940875825363
313980000	-113843.23170334085	-110938.86596139765	-2904.3657419431947	-110938.86596139765	1651.3944978177906	0.04398049349022605	0.36127641659014353	0.05963354429569952	0.01635809590980052	0.04652586839969414	3.966835113369629E-4	1.2138970977756491	2.2779833833003012E-4	1.898412365329856E-7	1.2203206294003224	-2281.614385296381	155.94397807271923	106.64069404687481	593.9558827461775	891.1487843807669	392.51688859932455	83	9	27	163	42	0.4910211008436848	1.3845347092928384
313990000	-113826.81290645298	-110906.28879950971	-2920.5241069432655	-110906.28879950971	1626.4092065452762	0.047099324456596155	0.35878401827202544	0.055555738764014394	0.017284624701697834	0.04652586839969414	3.8716974675140505E-4	1.22763797520642	2.2983962068185925E-4	2.517669736995077E-7	1.3707118884179792	-2279.9938590795045	191.60136233053535	135.67639090217511	563.0594236774579	630.7833466081103	401.3091858972428	20	73	48	140	43	0.4909799479181188	1.3221825372812919
314000000	-113808.82269817473	-110903.0170483737	-2905.80564980103	-110903.0170483737	1619.2045261200446	0.04558758895135071	0.356999311907667	0.06075615304483509	0.0179242283550519	0.042249710636006105	3.801119271297346E-4	1.1589559243730905	2.3061248511629056E-4	1.719455992680338E-7	1.1912336231576521	-2274.1133639677732	141.06802702671084	131.24513006168826	119.55643468357	654.6392759526361	340.68750383867985	4	27	68	170	55	0.4931052062293407	1.292921026518156
314010000	-113775.58139524714	-110914.37616138563	-2861.2052338615085	-110914.37616138563	1508.5263579096825	0.043890730226726744	0.3700074999959159	0.06465171985425791	0.0179242283550519	0.04305361176485848	3.9710642393252276E-4	1.192484733804256	2.3370290866971363E-4	1.6313666698703115E-7	1.1901920702164406	-2273.0072253833437	418.6607546849286	76.84831575214015	156.39933617699378	774.1624497509039	439.03113808985887	9	17	71	166	61	0.4821751818374226	1.3347001828515408
314020000	-113809.18607749947	-110910.24747965392	-2898.9385978455575	-110910.24747965392	1546.7499421998657	0.043890730226726744	0.35663481194892477	0.05795936114754335	0.0179242283550519	0.043029380753611735	4.0204628870714953E-4	1.1949206618069947	2.3593949338992308E-4	2.870069632238886E-7	1.4169472609355427	-2267.763855744898	205.8930843964705	91.96023577360629	166.93110095882278	736.3673467176983	563.3106591195952	19	28	50	124	103	0.4821751818374226	1.3484882748086533
314030000	-113777.94387331544	-110900.05878531939	-2877.885087996059	-110900.05878531939	1464.9056169153998	0.045688674291883134	0.35663481194892477	0.05992570534456173	0.0179242283550519	0.04335730907156123	4.052615477531483E-4	1.1823448693769176	2.3083981611772092E-4	1.604647153709691E-7	1.1316793718704152	-2269.570934488407	109.17020931470853	115.4279343620314	150.43302319281275	699.4260170467984	502.72143050976393	29	25	44	171	55	0.4821751818374226	1.4013593603613859
314040000	-113756.0286684838	-110912.80961208322	-2843.2190564005878	-110912.80961208322	1440.8227336119978	0.04790533766065801	0.3808495841237334	0.05992570534456173	0.01738256632590499	0.043048658024305915	3.887997524348575E-4	1.1467140007607015	2.225754815976717E-4	1.8837029852609365E-7	1.3159669072682658	-2275.6449494611484	96.39554415358586	62.49003394057537	154.64064683623377	769.2462863141957	388.34482864722804	40	7	44	130	103	0.4821751818374226	1.2396721131729156
314050000	-113802.35866496632	-110932.05139314268	-2870.3072718236317	-110932.05139314268	1643.5213370405224	0.04451781095867911	0.3534011284378051	0.0571740603380382	0.01738256632590499	0.04168565001394962	3.918455635136059E-4	1.1758383592107478	2.2278367891451583E-4	1.9072808414162015E-7	1.2801289584347928	-2275.056076992839	415.15654481011705	100.12243567108534	158.85249823579727	794.0122750044635	580.4484187186586	8	36	51	177	52	0.4821751818374226	1.2396721131729156
314060000	-113824.03691983956	-110941.54253497519	-2882.494384864374	-110941.54253497519	1561.0840942243105	0.04460622372212076	0.3534011284378051	0.0571740603380382	0.016584422117130695	0.04181117984188224	3.950649578831516E-4	1.2123482603090572	2.2882647789498038E-4	2.3766715500924453E-7	1.3747244357255495	-2273.31615766208	216.34656718892873	79.21878869637223	192.328858737293	737.2940562498809	529.5549797868797	15	29	49	115	116	0.4807237777723143	1.231820944874492
314070000	-113805.7701023457	-110932.51251098613	-2873.2575913595756	-110932.51251098613	1502.8814014484406	0.04460622372212076	0.3534011284378051	0.0571740603380382	0.017283527045311074	0.039008282543916764	3.917366619630384E-4	1.1893738279495605	2.2062688378779037E-4	2.482592031917733E-7	1.4476096999488937	-2271.5327003806324	158.88627708619967	60.088388645932866	439.01194157450857	765.9642689147454	529.6224461850578	86	4	39	120	75	0.47229073836568997	1.231820944874492
314080000	-113833.50987857587	-110955.11182799262	-2878.398050583258	-110955.11182799262	1356.0157445013965	0.041146359448896996	0.3779201358839528	0.05737754671408821	0.016734240484336006	0.0480998371517311	4.047734947708461E-4	1.1796532849187986	2.297213440822814E-4	1.5476470029365345E-7	1.1251921957618283	-2272.030661092505	133.99992145885258	425.69301687391214	825.856036075084	701.6090277708938	589.5389626392616	95	35	39	73	82	0.47229073836568997	1.2492428027188047
314090000	-113850.50737985552	-110975.07766606851	-2875.429713787014	-110975.07766606851	1396.1132700366218	0.04296850167346364	0.3774250157188484	0.061076286753974945	0.016734240484336006	0.04310790786287275	3.968491839927473E-4	1.0967115309598188	2.2772140021917563E-4	1.732549295264644E-7	1.193473506278046	-2277.5250678821353	137.12331170103673	353.85974420234567	379.2980860492997	935.8697361548401	671.8457443548758	93	33	12	26	160	0.4771150051552385	1.2492428027188047
314100000	-113835.24438392	-110962.18510457617	-2873.0592793438195	-110962.18510457617	1326.7065865853785	0.0502076959416817	0.366737971905119	0.05765111983954659	0.016734240484336006	0.04310790786287275	4.0265809608782787E-4	1.1793780656021946	2.2755223284854858E-4	1.5053844606354208E-7	1.1234858786560231	-2283.9753942812463	136.6935219253792	396.72315469653637	810.279763617843	626.3804286869185	731.4803856670575	87	32	43	15	147	0.4771150051552385	1.240891416402622
314110000	-113836.26549293527	-110949.32366994354	-2886.94182299173	-110949.32366994354	1391.8452447908437	0.045559152985646105	0.35147798072578096	0.05756217434415432	0.0162965673329944	0.04310790786287275	4.069753231121097E-4	1.1406740150349566	2.2312350701644547E-4	1.5478698871030778E-7	1.1163250111116951	-2289.0850469917164	147.5296084582093	378.2587601280792	853.2785867768894	645.8337163912391	621.5920123575579	88	33	85	80	38	0.4872362975879335	1.296376584507125
314120000	-113819.67803520687	-110944.47145136967	-2875.2065838372077	-110944.47145136967	1499.8888777771742	0.042707899241030974	0.35147798072578096	0.058963304084394264	0.02014588701104219	0.04079330114426584	4.016654575529695E-4	1.2231102740975104	2.125880318394974E-4	1.7930150515313925E-7	1.217941802705361	-2287.772484693146	142.55502222188713	438.61492716237603	1079.5208352919701	499.7301713406409	1108.989074509623	90	45	65	122	2	0.4872362975879335	1.296376584507125
314130000	-113829.98582358188	-110945.4398012974	-2884.5460222844813	-110945.4398012974	1465.3192623374177	0.042707899241030974	0.35800386577780646	0.0609675796097967	0.015140151501171251	0.0425488394077465	3.915453940462915E-4	1.1216325408239165	2.1178934564294283E-4	1.2530634783245748E-7	1.0667643660553823	-2299.7416625210785	120.41175140332837	417.85757981641507	565.310733080702	675.5813401864958	544.8148933121001	89	34	31	159	11	0.4872362975879335	1.278610267850734
314140000	-113811.07698700961	-110948.55836212826	-2862.5186248813625	-110948.55836212826	1431.9649720751163	0.04337360877188281	0.35800386577780646	0.05735810189010272	0.019060168551327947	0.046357278827378855	3.9719908886627435E-4	1.1827020833727495	2.089266106270905E-4	1.3423038613681822E-7	1.127447265301851	-2299.408231864226	238.23574814994717	137.17477501675603	402.80127160433955	708.7709729236159	725.4677997145595	10	77	26	199	12	0.48564424745344786	1.278610267850734
314150000	-113767.39895105915	-110911.95521480721	-2855.4437362519366	-110911.95521480721	1557.3016990950728	0.04477323118596077	0.3791459880651642	0.05980126876166685	0.01999771593753854	0.046049328262150226	4.118482250919544E-4	1.2134256847636224	2.2042269798525565E-4	1.678877596576256E-7	1.180526808969212	-2275.36367611438	300.58104943406585	137.51805425598167	610.8431226018087	731.7229937967234	551.1837027094296	4	84	76	101	59	0.48564424745344786	1.3814233084910805
314160000	-113762.01232089473	-110900.67244672787	-2861.339874166865	-110900.67244672787	1575.5451927770555	0.04477323118596077	0.3782262791532585	0.05806986642307706	0.01828923470924559	0.046049328262150226	3.9490852777689594E-4	1.1414920634199377	2.100456070574302E-4	1.7842478782727366E-7	1.2645528538657511	-2286.409575102603	362.1635455084001	126.41051584545166	561.2668119529095	820.2570697096476	505.0947520568775	5	85	40	86	108	0.4904317492906722	1.2989615260520313
314170000	-113777.5661203451	-110913.77661932124	-2863.7895010238576	-110913.77661932124	1607.423881066561	0.04477323118596077	0.36752037696982726	0.05818421834414827	0.018788500919140597	0.04963713329918483	4.046589293537722E-4	1.253779428753964	2.110559228121238E-4	2.50072210652328E-7	1.4023930183129483	-2283.355152734174	297.6726820484588	128.94532191172252	399.07835721854076	937.7645771291251	669.7493980612215	13	78	55	70	108	0.4904317492906722	1.374632060554413
314180000	-113828.74687075792	-110946.53175219998	-2882.2151185579473	-110946.53175219998	1585.8635338018698	0.04477323118596077	0.36640213237823316	0.057972202016975165	0.018671976699258866	0.04963713329918483	3.9115997354300703E-4	1.2262328639780677	2.065644353637102E-4	1.6494911871296098E-7	1.1980388213010151	-2287.096032129838	285.28091251146674	113.58609139505904	626.5775124257622	1312.7039165137317	520.9910981228015	16	76	60	60	112	0.4904317492906722	1.374632060554413
314190000	-113814.63602186117	-110958.25699706704	-2856.379024794129	-110958.25699706704	1490.0155991445747	0.04477323118596077	0.36640213237823316	0.057972202016975165	0.017175245070601322	0.04885802090398705	3.908698614877681E-4	1.223164292839273	2.1340622907015845E-4	1.5329967092396842E-7	1.1767252666668921	-2268.2950742334237	237.21644423753875	91.8815868386951	466.08611137219697	870.5439950112303	563.0389243643449	13	80	53	51	127	0.4846269988470457	1.165522779673283
314200000	-113782.79790957179	-110926.46087479494	-2856.33703477685	-110926.46087479494	1450.4896867244222	0.04723462065058908	0.36740828161131256	0.057972202016975165	0.01546208626704351	0.04227687716579164	3.997729886392118E-4	1.2164590245095273	2.1339886745007057E-4	1.805496930687658E-7	1.2402851125224013	-2278.243453567065	259.1272227605997	112.42239592286049	485.85378335058755	1094.1599893776784	733.6941641384977	13	78	54	49	130	0.47811334229554814	1.2515346346391114
314210000	-113763.00072867765	-110905.72570024602	-2857.2750284316344	-110905.72570024602	1524.8086431137824	0.04509795736523096	0.358344816519926	0.057792977128502364	0.01917775207966166	0.0444642629860768	4.015875521487269E-4	1.222715126318548	2.1435133143760059E-4	1.934381237997731E-7	1.2781295605109635	-2275.7789675995455	226.09435412873776	123.57977930836182	767.9135899142386	819.0260226119962	683.9376239654197	10	81	2	115	116	0.47771436794654304	1.2515346346391114
314220000	-113793.61551797345	-110918.52927833582	-2875.0862396376283	-110918.52927833582	1618.2489510758137	0.04509795736523096	0.358344816519926	0.058993555939405036	0.01876872363168874	0.04088379016664722	4.050735875468012E-4	1.2181878439404348	2.2126995741303862E-4	2.093368669952856E-7	1.2524678458901042	-2258.4787070135976	185.2983234750939	83.80272105875464	615.9887350831792	940.327316115514	574.469829688805	36	56	25	90	117	0.472836031503184	1.269133802425257
314230000	-113801.58115677258	-110906.23911642496	-2895.342040347617	-110906.23911642496	1528.4037257357002	0.040311673300814546	0.35386577002308034	0.06542728229879863	0.01876872363168874	0.04088379016664722	3.9438368832464755E-4	1.1716412506811533	2.1462886833604304E-4	1.8933749051182977E-7	1.215882509444674	-2269.6412788582056	1121.822231251616	107.89189204908364	508.42843227418047	829.7237988928334	647.6307720324288	1	90	32	9	192	0.4716995926177966	1.318943785138658
314240000	-113802.54476295889	-110904.57447950948	-2897.9702834494033	-110904.57447950948	1580.2520688310742	0.04360701856957733	0.33706519032803645	0.06313126953268955	0.01724448522486475	0.04088379016664722	3.975660104485382E-4	1.1922105550608693	2.1466971439499218E-4	1.8825445837621917E-7	1.1974868725393966	-2270.0485306325872	429.87310767860356	112.85913925463488	366.0338830081156	520.8897083986686	730.7292368883302	4	82	9	31	198	0.4716995926177966	1.1945744658698485
314250000	-113816.1760697208	-110923.8608981746	-2892.315171546198	-110923.8608981746	1603.3255644786109	0.04239612583095123	0.3517616292926689	0.05959429977354073	0.016189984869457896	0.04183174939868703	3.952861681419093E-4	1.0992970107308906	2.1485815342403236E-4	2.276701601551092E-7	1.306628001112454	-2269.587779734908	357.79384931728526	134.52740307599564	380.2251113908449	590.8093078732312	717.1671961381485	7	78	28	29	182	0.4799706308854554	1.1796380701763007
314260000	-113872.54770791424	-110934.91449136316	-2937.633216551083	-110934.91449136316	1518.0403308584291	0.04390690610323245	0.3715430018503469	0.05770988099797681	0.016189984869457896	0.046168995384579414	3.804717872514528E-4	1.1841006784289534	2.115403126329253E-4	2.974210137945797E-7	1.4297854367070333	-2279.780766942496	439.51952618447757	87.73942683494765	237.64511165199457	456.7690877468692	694.0019213950276	7	74	26	33	184	0.47706045329578733	1.1796380701763007
314270000	-113800.82408923705	-110915.27723857983	-2885.546850657215	-110915.27723857983	1508.281391964678	0.04390690610323245	0.3617200052590827	0.058668492051033215	0.01717953567535671	0.04480588974105303	3.96877140736505E-4	1.1808783680570374	2.1278497967863744E-4	1.5602405632041069E-7	1.155826599046434	-2295.7115787088924	208.68411939325355	103.39988832344714	184.9933104592291	729.1531722148263	569.2091792657039	12	71	11	141	89	0.47996425207947324	1.2477937375703818
314280000	-113855.61840846413	-110937.89376592322	-2917.724642540914	-110937.89376592322	1524.1110943787983	0.04367315620211098	0.3617200052590827	0.06154037343910391	0.017659188818490656	0.044052734118083	3.8309681864616294E-4	1.166843267015515	2.0481735533292982E-4	2.425298902126587E-7	1.3676314078867886	-2282.730583500148	182.7114838159536	117.22237239124783	515.0992721845515	897.2931520438084	542.221771421628	11	80	51	128	54	0.48904427083797525	1.3036055406376965
314290000	-113811.10634385803	-110929.80194447417	-2881.3043993838646	-110929.80194447417	1529.1952399625713	0.045006798224195184	0.3671515237525136	0.05745881264906451	0.01808624704737087	0.044052734118083	3.8373849130774563E-4	1.121482443572041	2.1408293132631112E-4	1.9641014027998095E-7	1.2814108910543154	-2278.762535059368	126.02770868323465	141.4753761762052	477.4679430297285	755.8554359239519	586.7848079692842	15	69	38	113	89	0.48904427083797525	1.2654064186694622
314300000	-113833.92199283437	-110945.33587902793	-2888.5861138064297	-110945.33587902793	1499.5243511736721	0.0458980541783844	0.3671515237525136	0.055189600624811826	0.021203392086183475	0.044052734118083	3.765570307099782E-4	1.104297005423942	2.1994325767221376E-4	1.587708628730188E-7	1.1520431503879682	-2264.918514999173	202.0278288515932	96.47829887288741	367.79571447683816	817.9540852607915	680.5049528202094	17	66	51	128	62	0.489556637345412	1.3237405238967244
314310000	-113776.12235400506	-110909.63813290127	-2866.4842211037903	-110909.63813290127	1520.0235543570902	0.045295124036078424	0.3671515237525136	0.056375867048628105	0.016441446775008937	0.040219419886360706	4.09281040818177E-4	1.1507371756225189	2.3061185905784502E-4	1.845419169982707E-7	1.1857437667380202	-2268.036442596198	234.62159400959044	106.35939337519264	279.46304034045875	769.121259739058	383.90786332847097	12	73	12	175	52	0.489556637345412	1.340706187622507
314320000	-113832.65478133071	-110963.17555286379	-2869.4792284669174	-110963.17555286379	1465.9344804895816	0.04222143105350796	0.3611045453066681	0.05908852315672155	0.015815071965525302	0.04611361324575019	4.092729553803552E-4	1.186587284113173	2.3372843543831474E-4	1.9997633944888765E-7	1.2242647771863813	-2259.2192630865025	130.87587890478827	94.22215387066933	254.2017541577259	674.1145784235514	576.568473872255	67	10	41	136	70	0.47937205364115737	1.2864443602960627
314330000	-113839.49272443602	-110943.33741844965	-2896.155305986358	-110943.33741844965	1443.2568786898316	0.04893784462286977	0.36915718727273517	0.05976306604135543	0.021589772669979454	0.045462450539620704	3.9972896504589386E-4	1.1883677182893282	2.1845724217807227E-4	2.1010568266328111E-7	1.2533797022328632	-2271.0096885049957	114.60052647413211	168.50919333000266	255.60674371072636	679.7492413262144	525.9412555963117	28	58	46	116	76	0.4934746090636081	1.2864443602960627
314340000	-113757.08264955423	-110905.31832113022	-2851.764328424007	-110905.31832113022	1296.8165140509095	0.046699922869859106	0.3746343609753871	0.05710803059188597	0.021330122352688885	0.04658898911249505	4.168479237541062E-4	1.141701850326201	2.2140800105367386E-4	1.3144933743096876E-7	1.0427166130602128	-2266.390975755316	195.5042323577772	154.9129742188577	454.7376492159552	694.1479947202926	596.0709294348757	11	82	49	124	58	0.4877277917545189	1.3350393188517573
314350000	-113781.57232453494	-110899.95064689644	-2881.6216776384963	-110899.95064689644	1298.4985274578955	0.045970476932588454	0.3564021740778132	0.05710753233647023	0.017576310929154564	0.041513066085588114	4.2628432595321307E-4	1.222517539585053	2.2195809112160545E-4	2.468788239907384E-7	1.3135432292048999	-2277.158060105586	150.43218514190184	331.5339886402931	565.7493910166879	705.8185316640374	641.1943341904675	88	58	70	72	36	0.4877277917545189	1.3350393188517573
314360000	-113794.37568279666	-110922.53637424896	-2871.839308547699	-110922.53637424896	1319.4447069142739	0.04226405237494821	0.3564021740778132	0.06389251349183477	0.01688465697861539	0.04849351331189733	4.0801121027935687E-4	1.3000528543550005	2.18002634992749E-4	1.9764099002444776E-7	1.2618468141648513	-2277.2590631592866	109.94955134381365	174.92033079789363	394.1221067027302	734.9721660309378	492.9459742522346	60	36	52	147	29	0.4877277917545189	1.331537720776766
314370000	-113794.54956189668	-110930.47781857978	-2864.071743316909	-110930.47781857978	1285.934799910228	0.043197168011866446	0.3577165174201524	0.058594753899482994	0.017547587506936226	0.04744521169538466	4.18261109342098E-4	1.2352386751048559	2.1740233926368757E-4	2.106165674916158E-7	1.2549106733972588	-2264.5817337914496	130.09043551184803	131.79353592686263	424.54783290878817	839.0368111645287	480.3733826671099	84	3	52	133	52	0.4848812866700294	1.308502133929355
314380000	-113795.44173561654	-110923.72620268851	-2871.7155329280163	-110923.72620268851	1330.8358818465763	0.043197168011866446	0.3546462829242025	0.05966437884461403	0.015747095065406044	0.042496266758835645	4.2356426915694817E-4	1.2790449327600995	2.2540778381112536E-4	2.326059848866272E-7	1.2810265534570404	-2263.0155924085343	133.13845805809612	430.4960977582155	264.50884618470644	739.2787884456851	1085.7058538609647	84	16	30	191	3	0.4848812866700294	1.27594858691544
314390000	-113767.55968457098	-110932.29619589196	-2835.2634886790147	-110932.29619589196	1175.992629452946	0.04148678842537756	0.365691692316069	0.05966437884461403	0.016927676170321367	0.042496266758835645	4.3119217571718093E-4	1.1943214713318384	2.3454787713249347E-4	2.5137939410682334E-7	1.359428379594657	-2257.03150752216	120.83771999316602	338.5537143801039	291.37193930188283	663.2117619708287	618.1682834965661	85	42	8	177	12	0.4848812866700294	1.27594858691544
314400000	-113791.90623937019	-110937.29789771378	-2854.608341656412	-110937.29789771378	1154.8491344800473	0.04353311213501308	0.3721634636636956	0.06038595306015599	0.015908388398176748	0.044132558428441444	4.2531637317439055E-4	1.2459498014282742	2.3215622268604467E-4	1.762453020801764E-7	1.1652673914087703	-2262.3169070297495	137.43722010902857	428.09035186326673	810.6767980407008	733.9085064600725	937.925986205325	88	50	11	133	42	0.4853658491161561	1.3380713235395643
314410000	-113775.3033038157	-110917.6371687834	-2857.666135032297	-110917.6371687834	1145.58469620302	0.04353311213501308	0.3721634636636956	0.05974778916092678	0.01687116294862497	0.040133254770051856	4.098286794801124E-4	1.2335641066150485	2.2739847683030839E-4	1.982484048910382E-7	1.2462962886317623	-2268.6615811910387	133.35123294783412	701.078314722008	463.6426576983661	923.614446222403	648.1412930351656	98	8	46	85	87	0.48659409905345036	1.330206179775123
314420000	-113785.62900235596	-110936.47967561254	-2849.1493267434143	-110936.47967561254	1170.8458487623268	0.0460232053589407	0.36062056611135357	0.05901662383894335	0.01842101955865205	0.0449496727455719	4.1946400194769356E-4	1.273616109893474	2.2297950518688884E-4	1.6869845435132417E-7	1.160272813065766	-2272.5244809384662	143.60631354237472	75.23208258420806	410.91332471100475	792.673503194424	833.1579846725625	71	18	54	159	22	0.47446488991513686	1.3297857769520154
314430000	-113772.93660703888	-110921.38410474674	-2851.5525022921306	-110921.38410474674	1144.8443277832337	0.04548469358381541	0.3463403008516321	0.052368684283832345	0.015631099746155796	0.0449496727455719	3.974885804354447E-4	1.2258077787974389	2.1942016140253496E-4	1.6975486917680553E-7	1.2298502728196639	-2281.005057063095	162.50123757711	73.42804308206114	321.5654216568	798.8960525460955	525.4704546468138	64	24	39	181	16	0.47446488991513686	1.2720860844660453
314440000	-113801.29914085158	-110940.27234164711	-2861.0267992044696	-110940.27234164711	1170.9151771713125	0.04497982466822345	0.3703552411891822	0.06774833291608864	0.018834445253914856	0.0449496727455719	4.125818990926286E-4	1.2449826653257838	2.262444763884486E-4	3.179120735656074E-7	1.5014975516810956	-2264.47913362375	110.1251806911608	315.72605978390254	661.7035888423912	717.8406273316333	749.987600673716	93	37	2	184	8	0.47446488991513686	1.2294691302951413
314450000	-113837.41853598594	-110962.5667298104	-2874.851806175541	-110962.5667298104	1085.5959134332577	0.04497982466822345	0.35846770333233846	0.0570560628018107	0.019153072886066415	0.0449496727455719	4.330182745250418E-4	1.249163923060011	2.4110870958369976E-4	4.302358668292885E-7	1.5995327716854033	-2259.585263632441	86.19131164317668	332.2780932414769	726.4870486738096	801.9616309284228	559.4273568198979	86	50	28	102	58	0.47446488991513686	1.2169925557456278
314460000	-113821.62224490315	-110961.53660758324	-2860.0856373199	-110961.53660758324	1105.8965608546534	0.04716172740501562	0.35846770333233846	0.05296241998790413	0.018268707994589514	0.045850225499420284	4.158770773636584E-4	1.2265605756888698	2.3353333319013305E-4	3.9822888394626583E-7	1.6417443566956416	-2261.575095686298	143.81368444258965	61.93364437508301	356.8627550341931	849.8489603026275	593.6886629611868	58	32	45	154	35	0.47825451468415553	1.202170453927893
314470000	-113782.78394273884	-110933.10826070285	-2849.6756820359824	-110933.10826070285	1098.8870812654066	0.04461340389124423	0.34661618362412255	0.06337541648281095	0.01835383244766423	0.03937649527229426	4.199153578749534E-4	1.1727431298035484	2.4051048787431388E-4	2.1403913905264265E-7	1.2363777793734012	-2241.18598802518	114.2730374581473	92.34563614548121	287.5058568132931	690.1365931418662	563.6489565993197	62	28	41	155	38	0.47825451468415553	1.2518733701336338
314480000	-113789.58718773261	-110945.65754031642	-2843.9296474161933	-110945.65754031642	1071.6296980892535	0.04461340389124423	0.3500734041952742	0.05249904180743511	0.01835383244766423	0.04189269519217901	4.348110613401159E-4	1.2148308935832772	2.488047087862205E-4	2.1859748475798765E-7	1.2071978321709764	-2228.63717560249	105.11636569872852	104.1315440874382	334.76434484697353	775.0993325369849	476.9435110122514	87	6	28	175	28	0.47825451468415553	1.224970651286248
314490000	-113831.65780377311	-110955.41781959044	-2876.239984182666	-110955.41781959044	1173.1012797200922	0.04147019298403708	0.35262001310921526	0.05358930991744629	0.017420431896949765	0.04189269519217901	4.286976857070712E-4	1.1829401544802594	2.487837565084397E-4	3.414930397286267E-7	1.408232962725951	-2238.2422790088335	115.3765935276974	466.8769706594237	483.91821239775925	714.8964597751353	702.7770972461614	93	25	22	149	35	0.48145003658151037	1.224970651286248
314500000	-113766.28550426193	-110944.45769587594	-2821.827808385997	-110944.45769587594	1102.696283859348	0.048190281549982894	0.35764459216668976	0.05981594486823554	0.017192103221332293	0.04189269519217901	4.3592393432630036E-4	1.1936843530218044	2.608356224105558E-4	2.2749399756961176E-7	1.2392238520088863	-2224.703232656668	99.3164262933925	503.26212460292004	876.540078692019	717.1524706570889	309.02527370228864	90	74	44	91	25	0.48145003658151037	1.2704251867007548
314510000	-113790.0358004317	-110949.27580986106	-2840.7599905706347	-110949.27580986106	1141.3767765298824	0.04080933085176064	0.3581863770064693	0.057831874406505876	0.017192103221332293	0.046460213429451475	4.4232522765621715E-4	1.1828905213615692	2.53767371438697E-4	2.875301464528733E-7	1.3845739249185132	-2244.851026706555	93.40914446135287	336.90599975827956	789.8319492976283	645.8010820693636	635.5521757946512	89	31	71	117	16	0.4769755668825807	1.2704251867007548
314520000	-113802.60809702505	-110942.67409330941	-2859.934003715636	-110942.67409330941	1137.4905506615523	0.04475431053962506	0.3581863770064693	0.0617940881640786	0.0177359098439946	0.04135066626748866	4.428958032434784E-4	1.2263521393838543	2.580703470724953E-4	2.8748197074788507E-7	1.3028857099040558	-2233.6746405058598	92.98456919621552	478.0226927519267	601.0383789133333	597.900425899145	411.6204765693539	88	19	159	18	40	0.4769755668825807	1.2697130857694425
314530000	-113783.17774696018	-110950.70844759021	-2832.4692993699714	-110950.70844759021	1271.1274542868528	0.04181929663528745	0.3702417531829927	0.0617940881640786	0.0177359098439946	0.04284538920719605	4.39003512937387E-4	1.2061100782877534	2.540053533483378E-4	1.9538543206592572E-7	1.1531349430724667	-2231.430096707623	101.62325369608753	524.2414788723171	687.1762557550386	692.3403819773785	421.95916618375117	86	84	112	11	31	0.4769755668825807	1.3023053503459394
314540000	-113778.91124543555	-110947.3814389515	-2831.529806484047	-110947.3814389515	1214.0225277920172	0.045073091493341676	0.36679317903637065	0.0609732110778308	0.018874398766933267	0.04764881509840417	4.3157801711455864E-4	1.2087662668685686	2.544823281272509E-4	1.8676060828497849E-7	1.1588888996773536	-2236.4879683888653	126.3688651010721	614.422171552209	684.1058672510786	156.9987196142413	545.7630410144611	95	36	162	18	13	0.4769755668825807	1.288708024470629
314550000	-113790.57525944283	-110938.18174145641	-2852.393517986422	-110938.18174145641	1261.718661550037	0.04581467362001503	0.3551444670300664	0.05378212411119161	0.01715918428136712	0.043149538677548144	4.307063260394454E-4	1.237123024331547	2.4600023398029127E-4	2.8567679589937193E-7	1.3776824565930355	-2257.28825401852	99.80116052693393	258.421635948318	687.2662634319748	180.42023799453054	667.0147561147056	82	7	204	24	7	0.47944120625798964	1.2370092930637282
314560000	-113831.27618915489	-110944.89877305874	-2886.37741609614	-110944.89877305874	1328.261230602159	0.046460613067827	0.381478671824031	0.061198650369408775	0.01786467833188607	0.04722813925932111	4.018739326168622E-4	1.1774968539314834	2.447500347746152E-4	2.622257005651238E-7	1.3717630887491277	-2255.664337741831	103.29087771363027	127.60126693098665	634.5327067053908	312.165345311875	251.57358472973786	84	9	203	25	3	0.47944120625798964	1.1846792223376388
314570000	-113821.94692830149	-110960.82698400889	-2861.119944292604	-110960.82698400889	1166.8468259771737	0.045591987653296695	0.381478671824031	0.06667171444946443	0.01666374914112893	0.04268794727265826	4.114254603281505E-4	1.2459400307078785	2.49310736741017E-4	2.9940353457716116E-7	1.4487754983692638	-2250.1277936358733	110.98402911680617	461.57949215108505	756.8973417223609	242.08720686552954	981.6944574858715	93	14	184	26	7	0.47901348636454827	1.2397056868442473
314580000	-113804.44230142435	-110942.87454527529	-2861.567756149055	-110942.87454527529	1214.6457889044693	0.044697994561041135	0.381478671824031	0.06667171444946443	0.01870487282179938	0.044796631614122034	3.98989335696338E-4	1.2921764520019832	2.3525609230518684E-4	1.956815364792983E-7	1.2636095286482922	-2261.2286183260526	108.60500101969923	459.63617930710245	777.4404763792706	175.6465272753635	586.6678619717508	87	14	192	21	10	0.47901348636454827	1.2709227488280102
314590000	-113801.99486013403	-110927.56618094107	-2874.4286791929626	-110927.56618094107	1205.268294864926	0.04256295732470592	0.36629016487528354	0.06508070700955018	0.017684217837245785	0.044796631614122034	3.9603347780204425E-4	1.2322343070240354	2.4770023326083307E-4	2.270974012649304E-7	1.3159172837861046	-2261.117111935037	134.1091923139986	177.87693117758346	687.0722737137586	182.5692331323987	458.2504130193059	61	33	201	16	13	0.47901348636454827	1.2517060490341918
314600000	-113849.62000817296	-110945.69765290811	-2903.922355264844	-110945.69765290811	1197.571851201446	0.04757659712111372	0.37171465659838093	0.056908181972584244	0.017684217837245785	0.04485377680665793	3.826636493602124E-4	1.1976908661558072	2.365503547454342E-4	2.413058047319187E-7	1.3346616048625453	-2254.0758599318747	122.35850461076413	144.61656670400498	751.5118619634643	167.559008771005	787.6342688560876	27	68	204	19	6	0.47901348636454827	1.2517060490341918
314610000	-113836.62528604497	-110955.40106341743	-2881.2242226275353	-110955.40106341743	1275.8224425660735	0.04830803008045714	0.3753551387075742	0.057377214602849315	0.018114681576672148	0.04694043656026773	3.9751058654937874E-4	1.1710504658825136	2.5180498768841196E-4	2.26670021037504E-7	1.2937272922212182	-2258.6009516038384	131.1792998909173	129.9050231633291	646.8687283986642	224.87470317304712	725.2398032871574	52	44	202	21	5	0.48619120758812107	1.3722902140849575
314620000	-113839.57076084758	-110947.92742372752	-2891.643337120057	-110947.92742372752	1367.931077172904	0.04435901055117477	0.35602536250073097	0.057377214602849315	0.01684167333564681	0.04694043656026773	3.9486388329823503E-4	1.1626943742963007	2.389526628828149E-4	3.1687788240782525E-7	1.5393651990196018	-2279.311063053251	133.4831677477816	189.07262633377306	678.1348369758017	247.9293656441328	620.9230231727488	59	37	192	27	9	0.48182665228548943	1.203557378722536
314630000	-113832.27018693493	-110924.57476315524	-2907.6954237796876	-110924.57476315524	1414.7701128313583	0.043505221466190486	0.3746150357918977	0.05982623501479036	0.016930691785601033	0.04694043656026773	3.884348858112475E-4	1.1357882714062322	2.4175389683329482E-4	3.121263813851716E-7	1.483813642203642	-2266.576921931441	189.75465452800847	221.23619688546268	733.259607875027	222.27186825588285	594.4706160205681	85	6	206	20	7	0.48182665228548943	1.2560726524981307
314640000	-113796.38041182983	-110944.00513309616	-2852.3752787336703	-110944.00513309616	1403.3608878075677	0.04377467542655111	0.36149547706017854	0.06019314340871509	0.020110244493098808	0.04530115623481884	4.0436738413955034E-4	1.1327162305724783	2.4941397310109133E-4	1.570087595092273E-7	1.1411255181373177	-2260.5706569508457	129.6092458332595	143.86731542246395	748.8020776827851	351.91309284222234	526.541797493851	64	32	195	27	6	0.4750920463867811	1.2322305346167197
314650000	-113790.75887731303	-110931.275812558	-2859.4830647550302	-110931.275812558	1366.6707175979188	0.04512283055208106	0.3462183452374265	0.05380689847137462	0.016551228112124537	0.04723966228103366	3.9642844258398806E-4	1.1548719640449023	2.4346089778163203E-4	1.8287283779548736E-7	1.2392271610576668	-2259.7105298651627	132.97065527569515	156.05811563310772	716.5621955065377	130.48856427241302	368.0791318227957	81	16	194	12	21	0.4750920463867811	1.3033251293065058
314660000	-113821.26816347138	-110919.55578339864	-2901.712380072736	-110919.55578339864	1470.6281474890566	0.04472619447091966	0.3630331930175476	0.05698367496681269	0.016551228112124537	0.039593933086489876	3.9281096626771607E-4	1.1653443483310477	2.4393648575205085E-4	2.4269356355154685E-7	1.3116395898420286	-2262.3078374063475	120.23343619265883	180.39194789778207	661.7854208321467	282.3504022986849	385.98617628904884	92	4	193	22	13	0.4827538084750728	1.2710848818971743
314670000	-113833.88546308491	-110934.54863395011	-2899.336829134796	-110934.54863395011	1533.803397980298	0.04472619447091966	0.3545128599414126	0.05604207152516309	0.01767877399232362	0.04303308788157976	4.0407783689822615E-4	1.2617956909824415	2.3821973585476722E-4	1.9797198114057645E-7	1.1985452233985197	-2261.0507677711053	114.78506771337042	180.69163550992621	846.9128372247626	239.14867507257355	803.7215755092102	80	16	206	19	3	0.4928360715178981	1.3620178368724973
314680000	-113799.57069981293	-110925.39981073629	-2874.1708890766467	-110925.39981073629	1560.2268395632966	0.04530230776471433	0.3545128599414126	0.059855310265082486	0.016352287477321578	0.04493466396392677	4.0532907194643834E-4	1.2142105866456965	2.2981630847279268E-4	2.1466841018833077E-7	1.2920766332986664	-2269.272422913787	122.49872982040067	180.08438022724388	688.377235741593	344.50262554842595	570.0430426196613	88	9	201	21	5	0.4858975713739888	1.248680375614482
314690000	-113794.26760440951	-110923.38160063906	-2870.886003770465	-110923.38160063906	1651.078924318404	0.04302515307134917	0.36407032459755734	0.05998369419003494	0.018391812898148854	0.04527284406721416	3.9627615585628495E-4	1.2299491823674902	2.1802540665092845E-4	1.541731331172684E-7	1.1777220869146274	-2286.6444465034892	147.5925677288154	124.32715091064249	611.5025749889668	1110.7732995501726	383.66917094430397	18	76	190	10	30	0.4858975713739888	1.234570636176947
314700000	-113794.06818967542	-110923.45163633558	-2870.6165533398453	-110923.45163633558	1737.6349518685868	0.04215471728896936	0.3573523250966963	0.05998369419003494	0.018547245839380524	0.04232898394683146	3.9814783905485306E-4	1.2414376040179078	2.2484813135060944E-4	1.4365835297661608E-7	1.1361136866883872	-2279.7183774466102	741.929789806621	114.7024172280433	744.0952126795813	831.7871863640414	334.37540617510956	1	90	196	7	30	0.4858468664578355	1.234570636176947
314710000	-113801.41344432201	-110930.53199739476	-2870.8814469272525	-110930.53199739476	1521.621608335947	0.04406939226384934	0.35734653033856734	0.05998369419003494	0.018547245839380524	0.04492919314314678	3.9730772056095683E-4	1.179380850619061	2.2169650068365527E-4	2.1681423372656914E-7	1.338005993794896	-2284.4420716364616	261.1235820023977	121.9601998873004	726.7130496648931	1338.2176149131108	534.8556236831747	8	83	155	23	55	0.4858468664578355	1.2911927732227781
314720000	-113791.9129382027	-110894.36983818973	-2897.543100012977	-110894.36983818973	1490.9140313695198	0.04697466787026577	0.36423560920329173	0.059271786668501227	0.01761372609635877	0.04276412406121603	3.9939356198340496E-4	1.2096472002490697	2.253587483437036E-4	4.111036972608853E-7	1.7580150582790304	-2293.6525326996625	124.2518300039294	397.20417208965955	675.8857675238061	1696.7454548880999	445.2950304861334	91	9	172	2	50	0.4875589306344237	1.3060795717914264
314730000	-113769.10562749671	-110896.19032375178	-2872.915303744924	-110896.19032375178	1553.005167425421	0.04825537893204516	0.3673366750199938	0.060155245861319546	0.01940589073868127	0.043842518863467045	3.951711700317658E-4	1.2713984686842634	2.273911995976395E-4	1.683140899733087E-7	1.244809549745118	-2297.6358862372076	139.3621615907201	541.3427443918373	799.3240869186313	450.7961996918733	446.9422478931712	92	23	160	25	24	0.4875589306344237	1.2144054430750273
314740000	-113712.13722805222	-110893.79135169013	-2818.345876362084	-110893.79135169013	1573.759601247479	0.04382584981894299	0.3630012432544818	0.06230636255333618	0.01940589073868127	0.04460072014578638	3.9611598332850646E-4	1.2405992597095787	2.1900284072451734E-4	1.1873618719947672E-7	1.155368268039026	-2307.5004336082093	109.64828150819129	198.40042847027183	860.9213657305048	519.0959490349163	599.2745775806858	74	20	167	2	61	0.4875589306344237	1.2144054430750273
314750000	-113733.04872943391	-110887.86773613883	-2845.1809932950896	-110887.86773613883	1542.5325899820366	0.04293017761463295	0.3588913539303079	0.05588448930424501	0.017414068622927815	0.04460072014578638	3.895141969599895E-4	1.2186379084278594	2.1536619492636057E-4	1.6405346742166133E-7	1.2742175077112399	-2296.0421851535507	169.85561284447724	259.40310599184903	870.3980802378829	477.8377104186049	534.6157961844285	82	14	172	2	54	0.49332460158348973	1.2979948846057303
314760000	-113804.69702707081	-110947.81510288539	-2856.881924185428	-110947.81510288539	1610.367789815003	0.04521728582894167	0.35352202861767906	0.05744569200471724	0.017414068622927815	0.04140951005610625	3.9390294632267404E-4	1.2293594274918538	2.113474811779734E-4	2.090423592765249E-7	1.3932350895317074	-2297.2330827785286	103.39919369730264	322.1163543943082	887.5319827555909	474.7113696603043	549.7507357454011	73	28	157	65	1	0.4763697466004885	1.2038998327579298
314770000	-113780.9041652938	-110914.91712972207	-2865.9870355717267	-110914.91712972207	1594.7592778739065	0.04521728582894167	0.36013672621574383	0.06117287041658266	0.01923267010160866	0.04174823632028987	4.066087058641083E-4	1.2985457887939407	2.256754971575566E-4	2.766454249317633E-7	1.4926907793368065	-2290.6980240970756	97.28448229938559	230.56326264602708	838.2269944859704	568.3655024599628	545.6151925878992	79	16	130	45	54	0.4805703641433028	1.2038998327579298
314780000	-113753.33656586068	-110886.94697510867	-2866.389590752003	-110886.94697510867	1600.4835450169728	0.045708664957632074	0.3685620126396934	0.061926908044376665	0.018953118262991356	0.045428816773372876	4.001619204269089E-4	1.222074986189783	2.1714552735080047E-4	1.8280216258432169E-7	1.2836148663757687	-2294.050663934	105.23719359647775	243.56300522594066	799.3321264876364	714.7424252375181	721.1947227320402	73	23	115	85	28	0.4764065486692622	1.2038998327579298
314790000	-113778.22304797925	-110888.89939094326	-2889.323657035985	-110888.89939094326	1536.2690415002535	0.044679862445608065	0.3685620126396934	0.053805797951161055	0.014807777896810512	0.043395139396788594	3.969486251350084E-4	1.2450472171338913	2.184889827250806E-4	2.138145767064502E-7	1.314302459495364	-2287.043363808877	86.64780435004029	285.4211800725509	781.5782529331127	747.0120259289706	502.2859819483328	69	23	161	11	60	0.4764065486692622	1.2038998327579298
314800000	-113764.33416028587	-110872.44872447748	-2891.885435808394	-110872.44872447748	1511.0188764328054	0.044679862445608065	0.36438358090346956	0.053805797951161055	0.01936463825946111	0.04505929003381755	4.1294127366660186E-4	1.2564391926805654	2.1818986995620092E-4	1.614987693171709E-7	1.1767026018548636	-2310.9298875465906	134.5728472250225	353.6344350490693	745.1178198252906	762.8487380444453	758.8986769375579	74	9	191	37	13	0.47560926642265744	1.225909556700962
314810000	-113733.22702469866	-110871.94167441598	-2861.285350282681	-110871.94167441598	1486.233091810117	0.044679862445608065	0.37218879652555537	0.06135746082699825	0.01936463825946111	0.04505929003381755	4.0870442592837435E-4	1.2543634040754934	2.1676834026191863E-4	3.1860885415460775E-7	1.6613917977653208	-2324.4794468067616	154.01206274704964	609.7263777398666	981.6261719526275	1127.8266618541602	373.61143594338006	75	73	117	6	53	0.4730692721293088	1.1616234371885594
314820000	-113757.55610052684	-110886.54475473327	-2871.0113457935645	-110886.54475473327	1369.8669802089505	0.044679862445608065	0.347115033000145	0.05968209472134262	0.01936463825946111	0.04449883301560625	4.0144758824680655E-4	1.2790304248287894	2.1581313984777645E-4	1.8343876554234863E-7	1.288535972605683	-2309.669689151275	117.50456273001292	659.150509358472	1125.610142571507	259.24919040390006	592.3860465975943	79	77	68	6	94	0.4730692721293088	1.2001584938422563
314830000	-113780.57634659631	-110914.11991610042	-2866.456430495893	-110914.11991610042	1429.9193492941251	0.043144817188377226	0.36238610205250726	0.059115345943988123	0.01862735204951641	0.040596492987522444	3.9733636548362907E-4	1.2604237781341476	2.1908451254303357E-4	2.0636711635577767E-7	1.378562689049929	-2311.509264371721	122.94518333640394	405.83516533106064	924.5280028125507	674.6965943981761	660.2847363363065	72	47	151	35	19	0.4946599258828472	1.2949249232433846
314840000	-113770.45943993893	-110903.8312968164	-2866.6281431225348	-110903.8312968164	1387.6777040819798	0.04881783685225078	0.3715176128529508	0.061594212620490724	0.01862735204951641	0.047590972777363724	4.1364982889069E-4	1.2629633911685714	2.1749464846070396E-4	4.161841834179976E-7	1.7744127903759015	-2293.9896694002327	110.25982886897104	426.8298405347545	730.5615409842194	630.8157279751704	516.0954810123322	76	45	102	57	44	0.4946599258828472	1.3383301113823294
314850000	-113785.1928036061	-110903.64380741864	-2881.5489961874573	-110903.64380741864	1470.9120086806201	0.04646531919174505	0.3715176128529508	0.06284027708345634	0.01862735204951641	0.04283983013362054	4.128461024801786E-4	1.24878649248069	2.2191065476866986E-4	1.9852849529770017E-7	1.2531608020677654	-2294.1506653055785	107.87725918771602	329.7113796567207	821.2824779112646	916.1064598166064	607.5858860625807	83	42	139	10	50	0.4946599258828472	1.2981823363187959
314860000	-113828.23004538224	-110933.64576542762	-2894.5842799546162	-110933.64576542762	1499.420353375562	0.04547296614504031	0.36719588627050725	0.06284027708345634	0.01862735204951641	0.047687163760893554	4.147318439641226E-4	1.2299731104005232	2.2192699484437878E-4	2.1222038586256562E-7	1.252033099804038	-2285.695686634888	109.58848992538023	365.34437500249237	775.0811351464591	646.6176117088481	361.2839957536817	83	45	69	87	40	0.4946599258828472	1.2935095314298692
314870000	-113782.45919790822	-110918.79671364071	-2863.662484267504	-110918.79671364071	1555.6911412890322	0.04547296614504031	0.36595486894172785	0.06284027708345634	0.016090258174633124	0.047687163760893554	4.2953122437026713E-4	1.2286648455749445	2.1779965082117193E-4	3.8253788963602153E-7	1.6964342482568997	-2295.3801543501672	119.98914541947812	636.925206503052	1435.5503867489506	729.5748442163045	441.6401725134044	84	98	23	82	37	0.4804370798669313	1.2890598994159894
314880000	-113779.96599063877	-110905.66295027337	-2874.3030403653966	-110905.66295027337	1528.2546661927763	0.046320865104200394	0.3776292785484361	0.06284027708345634	0.019408598888962705	0.047687163760893554	4.1095709186773465E-4	1.209749366414718	2.129548579620222E-4	2.6602657820903363E-7	1.504952479089483	-2298.6161546953945	150.59097708281513	746.8040944910383	244.19968577590598	897.3219214375807	485.6700739749229	86	17	13	166	42	0.49072635159234157	1.3638950632079752
314890000	-113790.41485017037	-110917.2469217211	-2873.1679284492675	-110917.2469217211	1600.4476673113777	0.046320865104200394	0.36327064405735565	0.05719741317490492	0.016551607108904857	0.04700912150332115	4.1813367226794764E-4	1.2548914019200472	2.1643255328839082E-4	5.426732230056648E-7	1.9898726820960484	-2300.249249851595	122.65706726191794	515.7233710666478	402.55054364684577	1120.382128619566	627.4603972437043	84	29	20	91	100	0.49072635159234157	1.3318207352905196
314900000	-113838.36522613575	-110954.2073684765	-2884.157857659243	-110954.2073684765	1568.2308759317089	0.046320865104200394	0.36327064405735565	0.05719741317490492	0.018456466569385235	0.046965303781631926	3.9941803298874776E-4	1.2107445811038848	2.2075828682886688E-4	2.269241802207882E-7	1.3377714471732618	-2282.570730261017	135.88624188649175	377.86818899365034	673.8159786114575	1118.8672131086164	676.3560749172182	80	45	26	66	107	0.49072635159234157	1.355325141321182
314910000	-113819.73371013076	-110940.33963996705	-2879.3940701637257	-110940.33963996705	1562.6482733905118	0.047620191915072205	0.3609762280888773	0.05771931350539009	0.020535690905610245	0.04496049069812393	3.882019912244958E-4	1.264440399520559	2.167713573275106E-4	1.8066265455981217E-7	1.2386877273178392	-2272.7246015876253	103.19831084010755	462.4954528824211	917.2438912421552	1519.5253653546906	596.353307771844	85	59	75	3	102	0.49072635159234157	1.3781153800248571
314920000	-113796.68637866726	-110916.6269026896	-2880.0594759776604	-110916.6269026896	1590.8946070335314	0.0473770720035666	0.3609762280888773	0.05771931350539009	0.018707331147399937	0.04496049069812393	3.8649882212724604E-4	1.2389328442919803	2.198154310008211E-4	2.1050601647814422E-7	1.3391799513801381	-2281.3643074289253	106.50429317007756	429.96708155873097	943.955399781081	747.6921828536572	419.75120111956954	88	53	82	72	29	0.4959973087272474	1.392173035706811
314930000	-113843.3272347526	-110931.98659548956	-2911.3406392630486	-110931.98659548956	1580.5549328858576	0.0441678571057542	0.3609762280888773	0.058466584007912686	0.017620966999343384	0.044876096622890695	3.897043489226616E-4	1.1849312619210826	2.2136704894396857E-4	2.3235985191322043E-7	1.2952376384728743	-2273.1180870994	126.32694745089253	566.3613688442473	939.0773116656073	513.8685572303002	627.423643324816	87	51	100	79	7	0.49097946190295577	1.3028911867483093
314940000	-113848.39553229415	-110947.03965458368	-2901.3558777104686	-110947.03965458368	1698.2905125131197	0.03749049717373726	0.3609762280888773	0.0589939133621781	0.017620966999343384	0.044876096622890695	3.854860688133927E-4	1.214370239254722	2.1908832839836367E-4	2.1018229345755137E-7	1.3049806569088995	-2289.7586041363415	85.92241619447447	423.61951955021885	735.5898868959881	529.4585776442519	738.8585501225245	75	9	198	38	4	0.49097946190295577	1.277805287637783
314950000	-113808.50630835627	-110924.31412999524	-2884.1921783610264	-110924.31412999524	1690.6395671128428	0.04104365143432816	0.35263367242245097	0.0589939133621781	0.017619922757094727	0.04108288316425996	3.9414543722675094E-4	1.2180350459326452	2.2209840018647464E-4	1.8898266072999325E-7	1.2651710870214614	-2300.0992753545192	101.62798760237874	177.30806530824643	717.536126195854	419.8098396676431	417.23460102993766	73	20	183	29	19	0.4930279048395165	1.3924056427039
314960000	-113828.05669982429	-110919.76754550244	-2908.28915432185	-110919.76754550244	1751.2187687930461	0.04631947015908278	0.37049783880381015	0.05886176151241823	0.018276276699794827	0.0445247466688222	3.832717494525888E-4	1.2110770456834776	2.121270483555129E-4	2.3971137934107983E-7	1.366635514413053	-2288.432245128314	110.56599396357574	577.8134794178081	763.0727930866615	754.2733973699671	447.8902825058347	88	15	98	86	37	0.49249793393291214	1.3924056427039
314970000	-113835.19496105252	-110924.98247959733	-2910.2124814551958	-110924.98247959733	1764.5829725245053	0.04631947015908278	0.37049783880381015	0.055669893746083804	0.019994909459441858	0.04216613631669044	3.8820313497231734E-4	1.1792167622652072	2.1441378574634518E-4	2.3988910025638764E-7	1.4177685968746907	-2309.9652044948443	117.6056004976066	549.8923086008111	753.146993286203	898.3861461945964	520.2726235968069	88	20	115	52	49	0.49249793393291214	1.3924056427039
314980000	-113834.78419631526	-110923.45922313382	-2911.3249731814417	-110923.45922313382	1732.6110799800608	0.04164826624032605	0.35231784644989456	0.0558383109750914	0.019994909459441858	0.04216613631669044	3.768212987091669E-4	1.2143849673655054	2.111427359636121E-4	1.6730840873917278E-7	1.2054606819941942	-2291.1769256240837	110.43410797453758	325.63134128426776	880.9447519394769	800.9163906931583	427.193527448313	78	21	148	39	38	0.49265923996978356	1.3408872899454263
314990000	-113807.65453759134	-110914.68516979444	-2892.9693677969067	-110914.68516979444	1751.3650953492588	0.04164826624032605	0.37268375898197476	0.060759485503882264	0.019387455154778126	0.04363127820506111	3.7935949020962876E-4	1.1949243903072815	2.1680360975191015E-4	2.0345084607463582E-7	1.3369870340123986	-2294.6282953681152	139.09577191628102	429.70223449445706	880.1370267767398	315.2895524886661	498.3870304840726	99	15	163	31	16	0.49265923996978356	1.2479279652380884
315000000	-113824.3338745244	-110928.12001753511	-2896.2138569892836	-110928.12001753511	1652.9036086085334	0.0467855438546466	0.37268375898197476	0.05897020147393272	0.01824082411874042	0.04363127820506111	3.935828361829385E-4	1.191913448378692	2.300788432498824E-4	5.012686631828603E-7	1.8826411953865754	-2273.6453662649697	106.48879418575737	165.9973022970589	707.3683267621923	645.7100832157955	396.6146839288357	73	26	66	112	47	0.48912648980162055	1.3412214579889088
315010000	-113816.57000800797	-110937.48411661728	-2879.085891390683	-110937.48411661728	1946.5774320732917	0.04308079716130527	0.36966884715070725	0.05920408454457617	0.01824082411874042	0.04363127820506111	3.7834032249499166E-4	1.1983675772631568	2.067395459622335E-4	1.279933057353003E-7	1.145622325368596	-2304.2169507489757	199.76919628487866	148.72529082664363	945.1768098924445	907.8790505770677	452.8345572419924	31	67	97	86	43	0.5005232716607881	1.299469833758464
315020000	-113820.19696050028	-110906.72509525578	-2913.4718652445054	-110906.72509525578	1861.6884191026431	0.045169459039258765	0.36966884715070725	0.05735353906883903	0.01824082411874042	0.043117577935056876	3.6903871372066165E-4	1.2059026282333853	2.1496796940971604E-4	3.0596458967403694E-7	1.6029631374782676	-2295.769337927289	110.39850307535828	203.87630734755953	977.095624712781	756.5964963606843	590.5114629522051	90	9	120	77	28	0.5005232716607881	1.3985300992488494
315030000	-113832.46345794268	-110934.32193502375	-2898.141522918936	-110934.32193502375	1979.5065442201446	0.046238996777365274	0.35479521433655026	0.05735353906883903	0.017549204481843616	0.043117577935056876	3.817497027557222E-4	1.220506528839706	2.167584971042082E-4	1.402976980514812E-7	1.1406742881975072	-2303.215563286646	142.17278930387636	348.00503048126865	938.1230434784187	705.927700144621	529.4847178947444	87	9	91	117	20	0.46347320178155793	1.1508049020130153
315040000	-113818.89401200085	-110918.33969416603	-2900.554317834819	-110918.33969416603	2074.631385772407	0.046845210511866735	0.3653281846647833	0.06334685004217247	0.017549204481843616	0.043117577935056876	3.934267777855571E-4	1.2431183941775419	2.1690515117012488E-4	2.4252887709993675E-7	1.411619234724346	-2298.9637399381886	111.7858252890019	309.07096685292953	912.4053436872671	577.4731260142764	545.0616468770678	85	8	170	21	40	0.4585880787917094	1.1417732368708056
315050000	-113800.98066991044	-110896.13794290104	-2904.842727009398	-110896.13794290104	2001.2780248021872	0.04460448421785103	0.3587316046526847	0.0597432173016718	0.015561487936213522	0.04304891579565677	3.80233414667054E-4	1.2108436387736692	2.1426299665405717E-4	1.512449277385406E-7	1.170267051692091	-2296.185034446679	121.63137354277723	151.29429200484563	820.322666168493	471.86695276174595	565.8970370561385	41	53	192	32	6	0.48174113282149106	1.1997780830631637
315060000	-113790.34818336945	-110913.74478412863	-2876.6033992408215	-110913.74478412863	1839.6214046835735	0.042239669941216744	0.3587316046526847	0.06601501538776984	0.01937837914775272	0.04564748824844239	3.8249354397427396E-4	1.1969051157067574	2.18667094261091E-4	1.6892781304767602E-7	1.2869204572267656	-2303.655231551281	247.6247505055671	98.05308682508264	907.7418928771715	408.97731450835744	466.96982588546274	25	64	178	44	13	0.48174113282149106	1.2717556555869496
315070000	-113761.11979280153	-110907.44264590094	-2853.6771469005957	-110907.44264590094	1961.1326258642296	0.04377149418241236	0.36722085814625277	0.057044898628568215	0.02018032171076809	0.045537457009167275	4.029076658649685E-4	1.2346045924419475	2.1580971702941929E-4	1.7795025620322555E-7	1.268956717281602	-2296.389122211653	210.6408627000326	124.14267160183027	824.0365474392222	490.1210744168728	482.3204597102261	9	79	182	41	13	0.46361716652597196	1.2427755775143932
315080000	-113783.79694431507	-110938.10071268976	-2845.696231625298	-110938.10071268976	1945.6776551295327	0.0428473775658428	0.35455266124383855	0.06254778234247767	0.01518757025827433	0.04261611450492513	3.8865815847392886E-4	1.2985426618961762	2.0605986828085485E-4	3.150821544966118E-7	1.7151206582398024	-2303.872140718806	239.11466438429682	137.29238287148	827.1648984735981	907.2821297217428	368.6706522987267	11	80	172	17	44	0.497381886979466	1.3273412809711995
315090000	-113770.64855319133	-110906.82861350707	-2863.8199396842692	-110906.82861350707	2080.003518336111	0.04679080280597579	0.3754054694532606	0.06254778234247767	0.016954508768380575	0.04586310609188856	3.89868625321443E-4	1.2721337599405391	2.067443813278723E-4	1.8918638527723214E-7	1.324066604294621	-2302.8698682715344	129.94763573491693	255.2702842222001	761.3901536601801	354.002872983415	623.8021568046091	81	11	205	25	2	0.497381886979466	1.318167479799205
315100000	-113784.63025507626	-110902.38944404856	-2882.2408110276983	-110902.38944404856	1942.704381129442	0.04807204557201416	0.3820944745592221	0.05927143646872749	0.02096712203354942	0.04522082000366266	3.954845797745211E-4	1.2322178177799548	2.105510519417145E-4	1.983285731783697E-7	1.320996962952096	-2309.549776793855	120.81729132659785	330.05642728020996	844.9524298617786	525.843759610843	718.2068456419929	82	10	170	54	8	0.497381886979466	1.4188922842339537
315110000	-113771.14670890998	-110905.4160391463	-2865.73066976368	-110905.4160391463	1832.649263765377	0.046953079299051736	0.3622807118736554	0.058565633210074367	0.019185155900282084	0.04199996283445007	3.9697484980019297E-4	1.2801979479739243	2.1681108694844708E-4	1.739546584464792E-7	1.2603169994356196	-2298.1994021755813	120.9933780747685	296.66948339971924	789.4079700052836	905.061517597958	633.196369244915	90	4	110	51	69	0.49542975692442803	1.3340697395783343
315120000	-113824.9110681106	-110942.92535891471	-2881.985709195882	-110942.92535891471	1880.2927092376956	0.043517780093736545	0.3591668909438675	0.058565633210074367	0.020416234716929688	0.047616895468796376	3.949924623327682E-4	1.2651605287683318	2.077990907610487E-4	1.6744987760420839E-7	1.2108084902395266	-2287.590193773251	153.94652378914427	746.6842143527018	458.4856363634068	1443.3352234380218	719.1415502761712	90	70	18	9	137	0.5005035658666278	1.3340697395783343
315130000	-113735.22566760353	-110889.43504736052	-2845.790620243022	-110889.43504736052	2050.9260489108883	0.04645210581030624	0.371672331563001	0.058565633210074367	0.021144541297442237	0.047616895468796376	3.8838816901599937E-4	1.2409362531123111	2.0125299178788754E-4	1.4120727725402587E-7	1.2426725785180142	-2308.5321804021405	150.41456797009855	535.8700893723384	631.2240288460697	891.8401481227211	748.7429600236975	91	21	70	43	99	0.4993412799216343	1.3237169555318749
315140000	-113745.68516269076	-110904.59790460105	-2841.087258089718	-110904.59790460105	1992.574215371363	0.04645210581030624	0.3775933329579276	0.058565633210074367	0.021144541297442237	0.04282879389334467	4.0437829173900713E-4	1.2201266231690266	2.101148206379451E-4	1.3067370376503593E-7	1.180153297982788	-2323.6744171156747	169.71726453727638	252.77078978401195	522.7087250283033	979.3306623482948	802.1052957789793	70	26	34	26	168	0.4993412799216343	1.3882300104971732
315150000	-113764.20883176508	-110908.09791456157	-2856.1109172035017	-110908.09791456157	2027.7816793456873	0.04548589636609584	0.3775933329579276	0.06393750452054503	0.01622792387656712	0.04282879389334467	3.987822090479557E-4	1.3011635478077013	2.0012231094677344E-4	1.52894126876896E-7	1.2516139216760265	-2323.8357158394942	144.70745604717885	509.11067627749725	1546.7820603525088	796.8775595401199	393.4738857074327	91	12	8	180	33	0.4993412799216343	1.3549208085543303
315160000	-113809.2562384325	-110924.25726404181	-2884.9989743906945	-110924.25726404181	2288.1955072988726	0.04141560603563329	0.35739127260912745	0.06393750452054503	0.01622792387656712	0.04881445053492471	3.8983201275723267E-4	1.3448692361242	1.981905116195305E-4	2.225607466724116E-7	1.410206372203114	-2299.058389533311	143.92828734983203	117.9867857764131	630.3336917389778	806.8989496897401	565.1873296842336	46	40	31	169	38	0.494145004073716	1.3755868429447489
315170000	-113805.54812120342	-110935.24038253301	-2870.307738670409	-110935.24038253301	2009.8760224243465	0.04571430530328707	0.35739127260912745	0.05613346451714447	0.017197335281265852	0.043126263976961676	3.890104887667996E-4	1.3164171827703528	2.0094952216654364E-4	2.0808450723766748E-7	1.4187796134637929	-2318.5182382247567	263.08720602514813	128.79649785599244	540.5747459606397	994.0061971698109	460.1484810836734	27	58	57	132	50	0.494145004073716	1.294113554810654
315180000	-113795.67379105043	-110926.10159902436	-2869.572192026075	-110926.10159902436	2062.973746282701	0.04064690267308984	0.3539412467865101	0.0619535317075562	0.017454707223581847	0.04876202610983207	3.7675965976382593E-4	1.2572989642770231	1.9660818318516642E-4	1.953921509137867E-7	1.3740900657341844	-2299.2551593811036	286.75111202832653	116.00124195777747	700.3481350024829	865.5092417194855	569.4711994665194	7	77	57	128	55	0.494145004073716	1.2499512431255944
315190000	-113758.9516376449	-110915.74738155489	-2843.2042560900145	-110915.74738155489	2326.1705894902784	0.04763231406189286	0.37329348093274756	0.0600997340098373	0.019178839275759106	0.04876202610983207	3.838804730068856E-4	1.3039862447809645	1.9476749160891882E-4	1.5503211415491404E-7	1.2977630110969522	-2313.5621929168187	199.20158583460733	132.33945722871172	449.2468749043554	693.9912724083705	444.45063819102364	3	79	17	172	53	0.494145004073716	1.4221218941230331
315200000	-113781.76158197937	-110913.76772672326	-2867.9938552561143	-110913.76772672326	2294.2468252818157	0.04763231406189286	0.36263178058138507	0.056208660098111436	0.01586199933393367	0.04876202610983207	3.8359469962193906E-4	1.2678002676261184	1.9619990728206836E-4	1.8134072740387709E-7	1.2993766544499923	-2287.957002044946	279.75152024746063	134.16284588960553	700.2614006846491	695.7517633838042	553.9028051648544	22	65	69	106	62	0.4891297062911764	1.2457687917467493
315210000	-113792.4254534104	-110930.9686722607	-2861.456781149694	-110930.9686722607	2370.9109849274414	0.04200443278711937	0.36263178058138507	0.056208660098111436	0.01752248918326746	0.04542843225306651	3.9057669167404525E-4	1.3240162077993816	2.0237164718957606E-4	1.6654493416569292E-7	1.2227317019270756	-2272.12446054775	653.977035985953	99.1086654215931	161.59093643082696	718.2725731274088	411.2029979108508	7	77	5	192	43	0.48843671768128416	1.332219652461571
315220000	-113779.06587186367	-110931.26567353135	-2847.800198332322	-110931.26567353135	2286.0020572042054	0.04354571583659334	0.36263178058138507	0.05674423747032443	0.016513996877739006	0.04542843225306651	4.038632550931256E-4	1.240619086947568	2.066498289178418E-4	1.5013886589015985E-7	1.1915968907447447	-2291.725871872777	273.54007224563804	99.9031437413786	454.4494021546749	687.0295338974493	420.94570040279496	16	68	11	166	63	0.48843671768128416	1.3875237317160454
315230000	-113787.1729584973	-110925.98006470621	-2861.1928937911034	-110925.98006470621	2135.914712484129	0.04354571583659334	0.3530963697975174	0.05910418774134099	0.016310271576260974	0.043193699830064165	3.9572476349192167E-4	1.332358210974236	1.9792351967353733E-4	2.0309542813680611E-7	1.3461788043675489	-2296.5642703404833	222.76981140951287	128.40920798411625	329.11482993224143	772.6811361944825	552.9239330451819	13	71	12	180	48	0.48843671768128416	1.3336536681251514
315240000	-113795.30511258874	-110941.32742470725	-2853.9776878814823	-110941.32742470725	2233.7518796606587	0.04346735878966495	0.3615233541287706	0.05926662802175317	0.016310271576260974	0.043193699830064165	4.079150754244674E-4	1.3006503169354469	2.0255682049007747E-4	1.6644404235972377E-7	1.2231806334167918	-2289.242863465039	259.1377430959861	99.99633894572001	567.3823411866455	767.0491871308725	408.3048937057911	6	77	63	110	68	0.48843671768128416	1.3344977347844555
315250000	-113780.98820461583	-110923.44900718093	-2857.5391974349036	-110923.44900718093	2377.1777781341916	0.04346735878966495	0.3537981604727891	0.056924995810112226	0.015262046952062605	0.04257246123228981	3.9314002609076024E-4	1.2669985682784273	1.922608209688138E-4	2.3448526819663252E-7	1.4519474090626072	-2297.7934605514606	156.91644469756952	105.24926389076646	451.97565410763633	794.2785527094281	683.4306826403686	20	66	36	167	35	0.48344221174941354	1.2838865413811036
315260000	-113849.8047720645	-110963.3090160874	-2886.4957559771033	-110963.3090160874	2237.4749398133536	0.04247026447559739	0.3537981604727891	0.05661769286642604	0.018082642176694898	0.0411291629309807	4.0499586760682363E-4	1.283679867111685	2.0869498573111134E-4	3.834281389767086E-7	1.6560578426403534	-2275.5699122423703	234.40972613485886	94.59675770980141	535.9461085860595	825.6424442788039	474.35912052947754	18	72	41	160	33	0.48344221174941354	1.3076458766896237
315270000	-113815.83202326007	-110935.32771761679	-2880.504305643281	-110935.32771761679	2197.137924057481	0.04247026447559739	0.36702861943895204	0.06041825304650675	0.018082642176694898	0.0411291629309807	3.994919008777397E-4	1.2850444101963012	2.078179920917351E-4	2.413370096705455E-7	1.3621625489474893	-2276.2390876931327	287.4318432779612	90.67972626673081	500.76972413800706	962.7841286105022	415.2498426198271	14	77	40	153	40	0.48344221174941354	1.348908339042228
315280000	-113773.29901295157	-110911.23070413187	-2862.0683088196915	-110911.23070413187	1870.54875922716	0.048269391303244306	0.36702861943895204	0.05969651523708418	0.018082642176694898	0.04447866979538295	3.9289869579450456E-4	1.2102209460537456	2.1559864717060712E-4	1.6374382575015338E-7	1.1899606298805239	-2267.746978597389	169.04547372815887	92.82495988239454	515.5912248925586	841.8527271359975	368.20122982962187	11	79	46	151	37	0.48485526183211847	1.2518562914133415
315290000	-113774.18084425479	-110908.77675594189	-2865.404088312901	-110908.77675594189	1997.4528918427102	0.046956324975847896	0.3697213320870035	0.05969651523708418	0.019175101780237114	0.04447866979538295	3.9690247705419587E-4	1.206535141112206	2.1378506344637286E-4	1.866620023867577E-7	1.2340305062119017	-2266.421153947801	135.6565853540681	103.42386997775618	564.3429172985127	851.2486843710838	319.20883471472945	41	52	58	133	40	0.47087877849331494	1.2458647576017212
315300000	-113789.9553216964	-110939.84815152336	-2850.107170173035	-110939.84815152336	2030.6578238830157	0.038008218025426074	0.3507663891832124	0.05969651523708418	0.018121949112436406	0.04106168603845878	4.030550359804159E-4	1.234892048434897	2.144113379380058E-4	1.7079405102946154E-7	1.2115265620227762	-2273.262000013475	114.3441337821527	111.01798572014262	414.12940999145445	849.0727763189656	401.92201396478765	35	55	9	182	43	0.47982462775348445	1.2458647576017212
315310000	-113820.42114484459	-110947.47516014552	-2872.9459846990626	-110947.47516014552	1951.2116024152692	0.04366382058719052	0.35661765678311835	0.05873220824913081	0.01634868969802931	0.04278306057218143	4.018366606909299E-4	1.2609653380538888	2.069341777639799E-4	1.8318877000686687E-7	1.258474902581524	-2301.0113988762546	153.91083712999412	67.21678731544566	156.54502260830745	846.8123922059614	440.3422430611474	27	18	46	201	32	0.4861418633919565	1.2458647576017212
315320000	-113848.40815863544	-110965.04115375453	-2883.3670048809095	-110965.04115375453	2027.1573175426784	0.04234009349334905	0.35019013800945564	0.05902375409464211	0.02030616025778849	0.04216457016535006	3.934887954029647E-4	1.1793449123926956	2.0660859228396682E-4	2.3760527999783474E-7	1.4204044757486285	-2306.2068210545694	264.0706930999928	111.70684620052705	530.5208276536254	931.3210905290788	556.9146133920212	14	74	29	154	53	0.4861418633919565	1.233634732315331
315330000	-113802.62084180975	-110938.53320938803	-2864.087632421717	-110938.53320938803	1959.8589377166875	0.04116880679052287	0.35252265032093505	0.05808072083929431	0.019206218497847535	0.047339324746137536	3.9226222139447257E-4	1.2093008451778788	2.118156504955568E-4	1.703900607248172E-7	1.2468275640651503	-2295.382211404306	280.92971610218615	88.52994510220506	261.05118855664676	925.1693058753458	569.8163045595827	8	65	33	138	80	0.4931889924100319	1.3631918952528492
315340000	-113779.22614080619	-110942.90496249957	-2836.321178306617	-110942.90496249957	1640.6373396285699	0.04615707457909179	0.349101793990725	0.05808072083929431	0.019206218497847535	0.044310025810124824	3.9511461619606565E-4	1.2863793990928258	2.1985307719341791E-4	1.4016895836166943E-7	1.1877128113604862	-2299.809599003165	142.54469803622618	109.16814104118468	543.3490183992493	907.5015657778036	597.150066589812	22	67	2	149	84	0.4847558627721375	1.3631918952528492
315350000	-113742.22866667047	-110904.87962394909	-2837.3490427213806	-110904.87962394909	1814.176326348514	0.044649179185083966	0.3529971491628002	0.06016103815711055	0.01813886402352541	0.0395444084563501	4.003595975948238E-4	1.2514531971815381	2.1843692480087162E-4	1.9766552595825336E-7	1.4198699319028436	-2316.0431051658024	126.96006150814854	120.94599181443604	122.13050577695586	689.8283556224454	378.39234040246686	2	67	18	199	38	0.49742521710426685	1.341598418078194
315360000	-113804.59951882076	-110928.55985708947	-2876.039661731301	-110928.55985708947	1900.3823600257135	0.044649179185083966	0.3529971491628002	0.05865204213083695	0.01829636348520494	0.0395444084563501	3.943207981471107E-4	1.269905126226572	2.1060566522774536E-4	2.425631987643958E-7	1.4816308690797684	-2322.725097384044	117.96463865137662	145.72751076389486	614.9077827872848	884.5968783396379	511.650139131962	79	4	9	189	43	0.48848111252344195	1.278261101906933
315370000	-113799.26247081383	-110918.70244264728	-2880.560028166547	-110918.70244264728	1780.2965263292901	0.04741943018551679	0.35026108361896185	0.05995479637678458	0.01813273936940623	0.04793634996045104	3.9372534506421493E-4	1.25301536862959	2.207199909101729E-4	1.8230391406232328E-7	1.2817877830977544	-2307.534015727542	129.21466515524037	229.33546957554594	678.2323008322589	812.0459031808515	356.9303379931907	76	14	44	145	45	0.48264091108725615	1.2495080020106513
315380000	-113803.97541984497	-110894.20223929296	-2909.7731805519957	-110894.20223929296	1870.9537436898245	0.04456036461241439	0.36812927307485954	0.05960076424419433	0.01813273936940623	0.04659942687673609	3.765594175418362E-4	1.2191863482812721	2.1033866500744873E-4	2.856673855595327E-7	1.562971470862148	-2317.607495963677	92.0953450836344	163.35529661572866	728.4464136915436	815.5275063330117	462.3261224937829	40	47	16	173	48	0.48264091108725615	1.2495080020106513
315390000	-113831.43517942504	-110926.44397299827	-2904.991206426773	-110926.44397299827	1995.461359462032	0.04361439750427494	0.37030632840908706	0.0544464489824649	0.01813273936940623	0.045540687186930016	3.702290259549103E-4	1.3253490628971598	1.9622579601939725E-4	2.1084361182467837E-7	1.4986741130787118	-2353.465448138017	185.19233888329248	913.3738165540528	950.4056218161479	889.8685460457315	566.7675496928697	81	2	9	176	56	0.49145497215695444	1.2424922753287262
315400000	-113840.75887498794	-110952.93202959815	-2887.8268453897936	-110952.93202959815	1868.868615209203	0.04891782048378166	0.3824043246803267	0.061475006442767384	0.016818672781256844	0.04262763288055551	3.8552360484052996E-4	1.285865705375717	2.126593658205239E-4	1.6619104129467495E-7	1.2810757598286169	-2328.8562274000947	105.16863797168268	143.45761338322063	290.78692994046145	888.2403890420345	420.00295733473877	24	54	7	175	64	0.49742198143580363	1.3251273848565985
315410000	-113823.22741245391	-110939.88310116602	-2883.344311287894	-110939.88310116602	1968.1247682156793	0.04107129057395411	0.36268747916243366	0.06290989999248413	0.01986528366108112	0.039327943915729996	3.8388399114549723E-4	1.2516379680028409	2.0919019035899367E-4	2.011066158466188E-7	1.3988662992004801	-2324.8263801166304	345.4464440816459	104.56364575911834	132.3647009536364	789.5086321025974	466.70481846895206	7	11	66	199	41	0.49742198143580363	1.3251273848565985
315420000	-113825.57889344652	-110934.86747851381	-2890.7114149327167	-110934.86747851381	1825.3557917866526	0.040952226254380594	0.3640493890786141	0.05626774357288703	0.019177374158978484	0.046827937135833914	3.92617470240571E-4	1.2718082561249595	2.157631285730635E-4	2.2258918163321118E-7	1.4091729839203684	-2322.6989723178363	296.14996540573065	92.11349545687419	160.40752848850556	760.0786829913034	650.17511613148	16	45	24	235	4	0.49742198143580363	1.4194750637862887
315430000	-113813.56954925078	-110908.67739261087	-2904.8921566399026	-110908.67739261087	1882.8094647564708	0.04492030538657634	0.3517746872524774	0.05793818168699783	0.018496431077162076	0.041906778778904925	3.75766636507976E-4	1.3351740595914299	2.0554049423622238E-4	1.696218272846521E-7	1.320293457983943	-2343.6071781053924	573.485823189201	109.88583340896163	120.22010983765556	823.608492664441	418.3992575716427	8	66	1	188	61	0.4910964030963397	1.2464815603630865
315440000	-113836.86714585313	-110925.17178031369	-2911.6953655394477	-110925.17178031369	1759.9984773758003	0.041239674096915424	0.347175928356976	0.05793818168699783	0.017669273788405316	0.04524000072572923	3.6537145234602476E-4	1.2529212825381197	2.1265529697444673E-4	3.340563138813046E-7	1.741785031863044	-2328.034231060062	171.98367030554937	139.42302455532035	250.16310647377412	745.6162634602964	416.3880649310707	30	50	3	204	37	0.47990900044645557	1.2461417615671435
315450000	-113815.81614788531	-110904.31840616405	-2911.497741721269	-110904.31840616405	1866.6144018147456	0.041239674096915424	0.347175928356976	0.06048912738676705	0.017669273788405316	0.0426955742198079	3.8337016778941405E-4	1.3113030500729714	2.0789772223125838E-4	3.818466194249153E-7	1.7939342954889934	-2329.982394008986	250.8289268501773	137.59990736852018	402.15639204102536	760.4266072176199	418.3072581003236	12	68	24	199	21	0.4662782376006081	1.2461417615671435
315460000	-113810.92119023342	-110899.88686416688	-2911.034326066538	-110899.88686416688	1675.4003188763531	0.04159645520941887	0.36559213185912026	0.05893320233661016	0.0169229133658722	0.044422573743893176	3.863149450313586E-4	1.295505704155118	2.0236456465620313E-4	1.7475085058253543E-7	1.2907188860618397	-2337.7760021758886	293.4380155371323	131.41793225458198	309.1053788174745	793.7365659781735	2117.258325441407	12	71	2	238	1	0.474509213577146	1.2252590765988387
315470000	-113816.0655870768	-110907.44332758304	-2908.6222594937526	-110907.44332758304	1883.8011806264717	0.04187889945466874	0.35057800369194114	0.05534430356598382	0.0169229133658722	0.044422573743893176	3.829658811839356E-4	1.2935923219767391	1.9671773143074996E-4	2.3290012373894206E-7	1.4209783771665998	-2321.9940062367064	102.72814457409469	160.79249210179904	406.15999424024557	778.119500230625	793.8721014592818	3	81	18	218	4	0.4753533190771189	1.2252590765988387
315480000	-113795.8500690975	-110924.21947180922	-2871.630597288287	-110924.21947180922	1891.5992533807405	0.04783024591511582	0.3530300447910156	0.048502106184537125	0.0169229133658722	0.04095421184268619	3.8515600724196804E-4	1.2865134319936038	1.9496831489874866E-4	1.3538848539234686E-7	1.1878032386040602	-2315.839816586661	177.31234389109778	93.44987125556432	280.88975765389256	690.2886345354298	730.1335063658411	27	46	16	227	8	0.4675357384764557	1.1714845452606013
315490000	-113814.15995823655	-110934.11485033865	-2880.0451078978886	-110934.11485033865	1876.4064450522371	0.04763704540895376	0.360425575729883	0.06071820834157521	0.0169229133658722	0.0445595687188497	3.8540383513973356E-4	1.292624570366216	1.9458469946033953E-4	1.5175669970699984E-7	1.2461019872618286	-2322.6633411232324	279.6807397420126	128.34776843056196	320.51550553193533	781.7304710385956	691.3889961202248	9	67	16	225	7	0.471808648823129	1.1224654530145206
315500000	-113793.21144122629	-110920.33003954978	-2872.881401676511	-110920.33003954978	1791.9549177717886	0.048344577341060346	0.360425575729883	0.055713040463569195	0.01750332017702845	0.0445595687188497	4.0124176091442456E-4	1.304259567187197	2.1257221614949122E-4	1.75669536833511E-7	1.255841130318141	-2304.9056357939317	203.35763991116252	129.27112293902306	252.57492867161997	792.0748192483327	599.4175714446854	7	66	22	173	56	0.4775955142123044	1.254037632937332
315510000	-113827.58649947285	-110919.20353851876	-2908.3829609540817	-110919.20353851876	1760.0675369659361	0.04318598090044767	0.360425575729883	0.05956867568278472	0.01836757656157003	0.04253003387448175	3.98120419634707E-4	1.326443034584577	2.046776417030205E-4	1.986934955079931E-7	1.2927504755338612	-2313.8255512051846	175.16618245056443	97.99824873923924	105.28615596059596	853.825195764694	837.9589783541857	38	9	46	192	39	0.4852626387646059	1.302292057178189
315520000	-113794.9296559883	-110912.81230933547	-2882.1173466528203	-110912.81230933547	1646.3865711311146	0.04318598090044767	0.360425575729883	0.05956867568278472	0.01836757656157003	0.043930930521492786	3.985744022650575E-4	1.2335650684178001	2.1437168652043223E-4	2.0222560182782863E-7	1.304626288559013	-2299.3722456339865	126.51567095557829	110.96610552926224	141.7668790917899	748.6030040724874	665.9961892533127	19	65	7	185	48	0.48115578877862386	1.2888879828279294
315530000	-113846.84073710165	-110936.18233928247	-2910.6583978191816	-110936.18233928247	1775.8635484523552	0.0453434732544275	0.3615594762349549	0.05956867568278472	0.015115356928878484	0.043930930521492786	3.8004856838188894E-4	1.2805939298710238	2.0436090887875148E-4	1.6869397845962622E-7	1.2165397147636219	-2305.0126992717474	280.09827733910794	97.73347902313463	567.2812258307631	899.9474719122891	675.986502006783	14	76	40	141	53	0.4845215970500236	1.2888879828279294
315540000	-113823.08942710255	-110921.02817810059	-2902.0612490019585	-110921.02817810059	1721.6271353137126	0.044131482840637774	0.36588434511521883	0.055721056939796995	0.02209521097703509	0.04378769517866865	3.823978146995153E-4	1.2289546945693772	2.1141992934232636E-4	1.7583470668553148E-7	1.2599591995645052	-2304.9977277213866	234.2646965230432	105.89297383096385	535.5381039114392	970.0442640431429	482.05913260028495	12	77	75	140	20	0.4845215970500236	1.2888879828279294
315550000	-113798.15322754346	-110903.39822342439	-2894.755004119066	-110903.39822342439	1713.7261540978607	0.044131482840637774	0.36588434511521883	0.05757410519482359	0.017231565027140724	0.04378769517866865	4.032019354081125E-4	1.2614816704346141	2.152105705746633E-4	2.875487354653648E-7	1.4907377454694095	-2313.832756025177	141.42685700087995	145.2710254017132	470.8286261738879	896.0217091689506	518.7916106641388	1	88	42	140	53	0.48403695520407714	1.2888879828279294
315560000	-113821.10159867766	-110908.88776191065	-2912.213836767016	-110908.88776191065	1725.8981916835662	0.0431902823192176	0.35357311214863824	0.05911535269415299	0.017231565027140724	0.038232220786320235	3.9966790140550865E-4	1.194707742640476	2.1413249507427733E-4	2.2275633504476245E-7	1.3104754460068697	-2305.0897009963865	218.13948574116304	119.24089079631588	537.1019352326645	1013.1600873268801	352.8928139611476	14	76	56	140	38	0.48373757907583104	1.3343107713534568
315570000	-113792.55352678204	-110914.37709871256	-2878.1764280694733	-110914.37709871256	1661.6840958643525	0.043444701397532745	0.3693311203589068	0.059890691278362586	0.0200401433368982	0.04590360648427089	3.8981101567090424E-4	1.2676883129340002	2.0885740375706636E-4	1.4094340019296455E-7	1.1675571727753713	-2312.8636085891803	324.41142794931324	109.59599436331384	270.06975119409634	860.8816789985418	434.1254269743415	9	76	34	162	43	0.47472222241106626	1.2817083019584696
315580000	-113767.97191567435	-110916.13468403555	-2851.837231638792	-110916.13468403555	1679.4188224657917	0.04088030550739485	0.3693311203589068	0.059890691278362586	0.0200401433368982	0.04731974527306328	3.9744466757118767E-4	1.2942409799120445	2.212302537213817E-4	1.7841283780510065E-7	1.300511791876624	-2302.4945307873218	294.7093373937323	147.06129774295405	558.5987010321649	887.2301855398631	442.31126049092694	8	81	24	168	43	0.48857493083228437	1.291448403775244
315590000	-113806.07693744513	-110927.2601970711	-2878.8167403740304	-110927.2601970711	1743.324742004944	0.0499758461108271	0.3693311203589068	0.05700397535307529	0.01677025326570292	0.04403148259030216	3.99477163147776E-4	1.3384521101594582	2.2222696579417438E-4	2.751724706207488E-7	1.5252575954151577	-2303.2395822193453	289.0810637194894	151.1568290074093	587.306139469882	862.6934426217624	501.3255979532094	10	78	80	100	56	0.48857493083228437	1.2631583062032388
315600000	-113812.3743718459	-110942.8059354003	-2869.568436445595	-110942.8059354003	1712.1170140408462	0.04529907274600771	0.3693311203589068	0.06173723607765518	0.01677025326570292	0.040964932105396604	4.0278830369325024E-4	1.3179852408560409	2.1553270842208342E-4	3.2683526829142086E-7	1.6024404911078498	-2311.8325388190374	99.48480237989332	134.1042047340238	534.9703183608754	923.6097494437395	526.2799827857066	27	61	32	155	49	0.48255783789284645	1.3300996519803128
315610000	-113826.83935577425	-110952.98016080556	-2873.859194968698	-110952.98016080556	1738.4950557219013	0.04308184688982687	0.3642254442882739	0.06323516276257451	0.017390811211284836	0.03995124359208669	4.1032431441477877E-4	1.3220249710453214	2.238881728889032E-4	1.9469357103287487E-7	1.2425338864760826	-2294.931580374572	126.43276147468517	107.06499092511802	411.87834516063265	685.6917827269914	447.8046734966773	71	16	22	170	45	0.48255783789284645	1.2400442264074818
315620000	-113824.40499170893	-110940.77472302859	-2883.630268680341	-110940.77472302859	1666.8536457852165	0.04318191695030024	0.3642254442882739	0.061542500561986305	0.016793918193844425	0.05097512246506044	4.1008793415079535E-4	1.2479349184203254	2.2062773484783058E-4	7.66542383511161E-7	2.2855403281689215	-2304.5546284940447	134.33041337316726	427.5035066687082	907.8621050191546	816.8984821317654	486.9806781284433	85	17	9	173	40	0.4822123059889421	1.2336252935898864
315630000	-113798.85553379399	-110937.62144500065	-2861.2340887933456	-110937.62144500065	1619.7708333812088	0.04286245940128239	0.3783503910397089	0.061542500561986305	0.017088338013188594	0.04502961452839066	4.120767739812645E-4	1.2218611584764723	2.2651477828995089E-4	1.822714808872203E-7	1.2414443338715762	-2303.806134935572	149.70998540206037	143.98745317292307	285.36464220042404	871.9403124689288	334.1185105460285	43	39	12	196	34	0.47973528305439866	1.2393090943680187
315640000	-113819.86080305377	-110950.76503507112	-2869.09576798266	-110950.76503507112	1745.755324806832	0.04682937687599324	0.35962563410587967	0.05674376520456244	0.019320503681436063	0.04502961452839066	3.9828972174097213E-4	1.233697686611708	2.1569926827609507E-4	2.1686229191109738E-7	1.3396492294624491	-2296.2917166273287	102.72598775322368	184.23950900863505	518.3277735464161	821.7508266925051	386.88496829319155	2	88	19	185	30	0.48892205990906823	1.261334120836792
315650000	-113765.58865468773	-110920.15496549687	-2845.4336891908674	-110920.15496549687	1581.304787471567	0.04325109776266124	0.3473026974733996	0.05678820446321571	0.015511343178286998	0.04235450800910852	4.075403079528251E-4	1.2581009917035257	2.183259069001668E-4	1.6837995483587635E-7	1.2427741621796602	-2299.6832399407326	503.7717866934068	129.60160240386938	572.3089193085766	711.6998461173237	664.0782813287202	1	90	38	189	6	0.48892205990906823	1.301613834258963
315660000	-113732.0957298233	-110899.75384538418	-2832.341884439116	-110899.75384538418	1739.6618553829578	0.040950662795289375	0.3583812685057582	0.05860859197453788	0.015928591880897628	0.04204525509342531	4.0892183050722297E-4	1.2523084532687934	2.1357528726725857E-4	1.3573608072365957E-7	1.1491830175951185	-2300.618424704923	343.61888809652964	113.9635266087363	553.8239855037161	969.4917128886731	565.1119655825178	8	84	52	112	68	0.48892205990906823	1.3045775966181463
315670000	-113753.87406806106	-110918.11405061049	-2835.7600174505833	-110918.11405061049	1757.5162490854902	0.04451109097136329	0.3653342450653784	0.05708386107321459	0.01792069663498341	0.04204525509342531	4.0231537563044996E-4	1.2111043903104781	2.1632011191898305E-4	1.4775507395214988E-7	1.1901290491144738	-2291.8565367782444	347.5900325222646	130.33176888068888	477.84099156383513	915.1044575359755	536.0798266916674	10	79	37	101	97	0.48892205990906823	1.2660547718651052
315680000	-113759.97024843821	-110899.19685730764	-2860.773391130566	-110899.19685730764	1795.5446314931678	0.04333913085432844	0.35906171228192624	0.05771399096597408	0.018786315528551218	0.04204525509342531	3.9103405509036164E-4	1.226608705835453	2.1254872095080514E-4	1.5526877433519988E-7	1.197869217378548	-2290.1505692874316	1007.591666760645	118.9339287617268	657.9914643685173	999.3922186817896	654.0202587754694	5	84	73	62	100	0.48299378688831246	1.2660547718651052
315690000	-113741.8867650705	-110920.3263870046	-2821.5603780659053	-110920.3263870046	1836.2666869124607	0.045096385459253714	0.35906171228192624	0.0567634466782731	0.01957123233836325	0.04204525509342531	4.0666113401017286E-4	1.2016010513599074	2.1492778734987826E-4	1.2854074432913303E-7	1.1498020118392116	-2302.670113743907	186.4002412291268	129.21603567033318	716.808468192147	1028.3274133321581	645.495798952878	6	86	91	41	100	0.48276641054198577	1.285791383176277
315700000	-113777.04941800314	-110902.70294112522	-2874.3464768779245	-110902.70294112522	1831.1630193768333	0.045096385459253714	0.35900766160537106	0.05821929596324972	0.01917641633459147	0.042951446082695376	3.9540530293259214E-4	1.1279823312139035	2.168131241119697E-4	2.098341911109086E-7	1.3846273186178923	-2312.2491157494187	153.1313597666317	168.77441231996926	593.8956140654238	866.9188189991835	528.6686107273841	32	57	57	111	67	0.4786691735461387	1.3279589698331806
315710000	-113779.6201100637	-110907.46393572156	-2872.1561743421407	-110907.46393572156	1946.1972407673416	0.04503155522958326	0.3490626640189852	0.0566997687473937	0.01675210082227627	0.04522101827073597	3.7774889380683114E-4	1.1603620901789313	2.0533439000118187E-4	1.3639643176698211E-7	1.1793986845285327	-2303.267191690767	156.48950884651111	146.26421275616022	683.131850593949	943.4849428591912	496.2137123418483	75	17	52	120	60	0.4859367372896855	1.3121395494939503
```
