## Supplementary material for "Reliable estimates of Japanese encephalitis virus evolutionary rate supported by a formal test of temporal signal": https://doi.org/10.6084/m9.figshare.25486117: JEV_G1-G5_GTRgi_ORC_BSP.log (part 16 of 66)

```
315720000	-113807.09523048431	-110936.08945034351	-2871.0057801408025	-110936.08945034351	1878.774099762078	0.04638021845373102	0.37347193102983506	0.0600770869233973	0.018454821145983603	0.043440031382447	3.8841819226446896E-4	1.1941096609880937	2.10081986826642E-4	1.7254341788812134E-7	1.2731609434780615	-2303.3011312428976	138.69057728208048	134.25259956963006	583.4358100751948	955.0882753760778	671.0802659185953	67	23	35	92	107	0.4985589405892436	1.4357235604776755
315730000	-113783.91986984914	-110916.1621720059	-2867.757697843229	-110916.1621720059	1800.0845029466964	0.046437734850761886	0.3635611079250884	0.06072292458533558	0.017227028608819733	0.05040342364459337	3.912567971598418E-4	1.1608410590426739	2.1671115356940317E-4	1.520588334421127E-7	1.163410485180039	-2280.9885981137527	234.79722820318383	105.11218132264837	624.8039480521578	839.1945547720466	366.8711190721481	39	56	55	110	64	0.4985589405892436	1.4468667948861131
315740000	-113765.3017103775	-110913.53934680385	-2851.7623635736504	-110913.53934680385	1829.3500819373426	0.04312827994405921	0.3635611079250884	0.05889168587919767	0.01878001337338408	0.04457212413757742	3.7643363255477827E-4	1.2007175227635318	2.085311398631503E-4	1.5781689963138132E-7	1.2703379325202693	-2290.1394760481885	132.15809524751094	116.77277086495832	473.7137092564523	939.9968725243534	518.1698338505768	19	68	27	148	62	0.4985589405892436	1.4468667948861131
315750000	-113827.49699828248	-110932.80300449311	-2894.693993789381	-110932.80300449311	1967.129521976445	0.04242463017249555	0.351940037976085	0.06099932005983276	0.01878001337338408	0.04457212413757742	3.7823493559373066E-4	1.1966056979394997	2.03423107418915E-4	1.496115501522888E-7	1.177265912578257	-2297.777783600019	124.91059031034926	161.8372623624573	489.7747993753062	887.7637188909746	430.3700988108074	61	29	54	121	59	0.4985589405892436	1.425554647603822
315760000	-113815.65164442874	-110943.94594761026	-2871.7056968184793	-110943.94594761026	2047.8259382900853	0.045402754468972274	0.351940037976085	0.06104891409700171	0.016466757406408624	0.043933178670667296	3.755605203053726E-4	1.1767276925303305	2.016618453186169E-4	1.285061389118892E-7	1.15220867454149	-2303.1351708589773	204.60331187395255	127.36533810555768	403.1352285016518	864.8341385593309	488.4332666491228	34	53	11	166	60	0.49752872638324847	1.3744230134391808
315770000	-113820.80685597078	-110932.94858773658	-2887.8582682341935	-110932.94858773658	2096.132962598438	0.04252151070963318	0.351940037976085	0.05528440138607429	0.01886981724747924	0.043933178670667296	3.8400108362291537E-4	1.2175249956878784	2.0660268773712716E-4	2.594816079597284E-7	1.4851618719370079	-2291.081335381534	128.70912575841626	148.32260855877146	348.50892209434016	820.604219739518	466.3242152759238	52	37	29	171	35	0.49752872638324847	1.3822117459134555
315780000	-113843.85433549757	-110938.60870968431	-2905.245625813254	-110938.60870968431	2051.2585249809117	0.04244636833463381	0.3570745085852998	0.05667420717433304	0.01909721586013581	0.044096647462051546	3.806120459376623E-4	1.1404197191339762	2.0071896247627342E-4	2.3642370306765129E-7	1.4368067990431546	-2307.6022148178827	206.48605145957637	160.16121612089137	588.7369868806749	850.3479731780972	360.1777651054656	9	82	58	135	40	0.49752872638324847	1.3635070966765994
315790000	-113793.29471280819	-110893.49317880458	-2899.8015340036127	-110893.49317880458	2159.7960244748447	0.04244636833463381	0.3548308575891539	0.05511157140965955	0.01909721586013581	0.04301678669550385	3.7656713476881277E-4	1.1823420691252717	1.948400089795623E-4	1.9665861040180954E-7	1.339901861938086	-2306.03326144249	63.73626345401273	148.73782698308997	559.4138571489733	1214.9882803512392	416.3685761000445	3	87	70	109	55	0.48232130786158545	1.3542696370906382
315800000	-113807.36482855763	-110907.32065646797	-2900.04417208967	-110907.32065646797	2060.0820469873765	0.044796937943804946	0.36488591142488813	0.061985041244837245	0.01876909293729711	0.04301678669550385	3.815533827323957E-4	1.2106527819646244	1.9856497271349084E-4	1.6841252486457755E-7	1.2622156555738968	-2319.399166843165	163.5918849343814	140.9723004591542	550.4065825888003	976.7506988833562	404.7851081394388	86	1	40	146	51	0.48232130786158545	1.3542696370906382
315810000	-113803.5213748869	-110902.17356576794	-2901.3478091189672	-110902.17356576794	2005.7864836878045	0.041345263335881996	0.36488591142488813	0.061985041244837245	0.018921455318817153	0.04149114040354732	3.6963677939460475E-4	1.1935983816257498	1.9248908928787132E-4	2.441502530802369E-7	1.4948529722886876	-2309.247094280244	155.6235007092472	479.9246369676636	1259.1153698057672	862.2761345803273	452.99219758114776	88	58	33	101	44	0.4844602966689786	1.2245171149651413
315820000	-113787.3862119861	-110900.60707245383	-2886.779139532273	-110900.60707245383	2039.4370863330516	0.04527859630672531	0.35894727927985476	0.05585544507819366	0.017325283452566922	0.04468729154948457	3.8929323224369224E-4	1.1740158840356034	2.0189474560511938E-4	2.055814724510815E-7	1.3763582890063963	-2323.2367642935656	139.6760413723121	628.7230446940354	1112.4555459366295	967.1300054217145	607.5217695110967	89	49	73	48	65	0.4844602966689786	1.402691608805609
315830000	-113816.12723187046	-110910.4762438706	-2905.6509879998675	-110910.4762438706	1981.6661336131917	0.04493046552791112	0.360273214761594	0.0565448522547101	0.017440989627606568	0.04515729860179238	3.6442377728732045E-4	1.1410120470004692	1.9305168747764918E-4	1.6088146020513862E-7	1.262136993554574	-2315.050139961118	118.96264371152448	398.4193245781888	433.3137717904579	898.7022328932096	640.7222376118503	87	15	28	136	58	0.49052608198614683	1.3168849209169382
315840000	-113818.7657786915	-110914.90330790222	-2903.8624707892677	-110914.90330790222	2097.755817581764	0.04493046552791112	0.3635383193383284	0.054014241996954704	0.018047896636612184	0.04221013843656432	3.60532509414224E-4	1.1352396071909419	1.8999434223281974E-4	1.082904089730427E-7	1.100521943955186	-2327.3902389744467	159.262354083296	174.28431084278674	480.3350408932575	898.7885135536761	485.2310952083414	87	3	52	138	44	0.49105054956926936	1.3168849209169382
315850000	-113789.65286166295	-110925.58687010901	-2864.0659915539436	-110925.58687010901	1998.138945904581	0.04493046552791112	0.3648907240640229	0.0672320057679084	0.018047896636612184	0.042507847791836334	3.7865539455768105E-4	1.2094219264752877	1.950018924909728E-4	1.1587207904893767E-7	1.1429867505636604	-2327.95903566691	128.11927717229793	175.423248396089	544.9522739402901	979.6293862595584	494.9779306626491	73	17	51	156	27	0.4857119172867377	1.3168849209169382
315860000	-113771.62977463234	-110903.40636582155	-2868.2234088107916	-110903.40636582155	2193.6850037174304	0.04493046552791112	0.363743620683311	0.06037478086985104	0.018047896636612184	0.042507847791836334	3.7719801614455995E-4	1.2536969059558296	1.9172666606661677E-4	1.4296120644234889E-7	1.2643453473118393	-2326.2809997718796	126.77630290309571	311.6528104869401	503.27371688822166	904.9175445468948	471.91126397650106	64	25	54	149	32	0.481414020591646	1.3176890385280378
315870000	-113822.78095345752	-110934.41540026141	-2888.365553196117	-110934.41540026141	2097.714933833553	0.04697534877381501	0.34951030211975503	0.05598809706021851	0.018047896636612184	0.042507847791836334	3.801848861327198E-4	1.261038906883022	1.9249588335767923E-4	1.7321742231435656E-7	1.3047896729594468	-2327.283878792773	106.32458994355707	272.27488786602163	544.018445483418	929.5182506233352	575.3779337969637	77	18	37	149	43	0.479278789617298	1.3010581470728877
315880000	-113810.94877221322	-110924.05764381097	-2886.8911284022447	-110924.05764381097	2106.897322882305	0.0438625839547808	0.3571862360802617	0.057359164160215054	0.020036959400603214	0.04609419469231549	3.8395167961894147E-4	1.2636954390613064	1.9042165026964778E-4	1.9714675868366055E-7	1.357883026816701	-2311.3080705510256	120.56667107111352	429.80727141174447	797.165126037497	898.3519703548095	699.268076439886	85	52	32	135	20	0.479278789617298	1.2462694780863184
315890000	-113795.3669170709	-110902.7368259637	-2892.6300911072044	-110902.7368259637	2091.0639873408713	0.0438625839547808	0.36798910060062495	0.06006927630481928	0.020036959400603214	0.04368568290815551	3.936103703791434E-4	1.2414535706999998	1.9257423223752656E-4	1.7394996462651006E-7	1.248954707267835	-2312.280374629494	104.68056962033856	494.8166477503905	980.2009557210187	875.1614822190527	637.5113728561282	82	52	71	57	62	0.479278789617298	1.2520701394600064
315900000	-113781.06339379394	-110919.95790600513	-2861.105487788815	-110919.95790600513	2047.851739106512	0.0438625839547808	0.3499743097893247	0.06006927630481928	0.01894821742784332	0.04295719892297671	4.0558143060507473E-4	1.3206045538830127	1.846602064586261E-4	1.6602421445759302E-7	1.2549512346540823	-2317.4578164326144	102.04694736314507	94.08391230431889	410.18489819505396	1066.97114446969	487.5222086741248	70	13	45	153	43	0.4794094239959033	1.2559545607876168
315910000	-113773.30926049146	-110889.63797526176	-2883.671285229691	-110889.63797526176	2240.5313762527176	0.0425841775646618	0.3545449331646687	0.054807713474047524	0.01894821742784332	0.04295719892297671	4.032128433075876E-4	1.2800237764862974	1.8392896652607817E-4	1.6209877559839697E-7	1.2253561408801104	-2324.8891602655303	217.39419096578538	121.87681396897314	298.3692187266794	919.4908711021584	538.115440835881	10	65	38	174	37	0.4818773306946193	1.311397860054974
315920000	-113772.57694784057	-110897.58814408592	-2874.98880375465	-110897.58814408592	2127.1086268817994	0.045887293632958986	0.3499445472229098	0.05929737217198961	0.019168511118843476	0.04295719892297671	4.0014678442938087E-4	1.2655997877617207	1.8280320528090422E-4	2.9826305142390836E-7	1.5966593712040393	-2328.0723445995013	171.1229042316875	125.28913124973988	517.0228565174651	927.8071194614301	526.6123125651774	16	68	40	161	39	0.4916460061834526	1.311397860054974
315930000	-113766.76357125622	-110903.07199469111	-2863.6915765651092	-110903.07199469111	2177.2950431720324	0.04250176424071101	0.3598159030742465	0.05886836574957183	0.018408635838602753	0.04295719892297671	3.966178066404381E-4	1.3323431426219183	1.789384483739083E-4	2.1229838596773848E-7	1.451385984070486	-2342.757136280172	483.3565764812188	106.46698249155642	454.00957732499546	1257.6799382057961	593.7472056412636	6	77	35	136	70	0.4837074543345972	1.311397860054974
315940000	-113785.33163536625	-110931.90006594792	-2853.4315694183374	-110931.90006594792	2267.766362706726	0.04499560745701748	0.3598159030742465	0.059491073000110466	0.018408635838602753	0.04522884934734116	3.917683320047237E-4	1.2655652393315853	1.805270510403291E-4	1.971934259861652E-7	1.3878012586002806	-2320.745457495591	510.7657082190768	125.67848264665157	490.7720784665866	797.9136579831799	606.6425724960076	5	82	40	134	63	0.47496414869653525	1.2078952034556207
315950000	-113768.71765237936	-110903.40301118843	-2865.3146411909293	-110903.40301118843	2232.5174664772417	0.04565508748909208	0.3710600832804241	0.0597045376343607	0.01882225842077125	0.0458640545616896	4.155799498793303E-4	1.2855067312986357	1.8779901153588948E-4	3.310892964534322E-7	1.632775923788248	-2320.8943415274443	201.52065671072475	136.31820148447085	388.82624992041104	927.0813514363093	447.4339971119822	31	56	32	161	44	0.48192425802294553	1.3686755217762494
315960000	-113822.69798823148	-110933.09124092243	-2889.606747309047	-110933.09124092243	2331.1603674573385	0.04565508748909208	0.3710600832804241	0.06546655945743861	0.01874057382125392	0.044066721001565085	3.855948165725153E-4	1.2811087855351644	1.82820043701633E-4	2.1470968544832074E-7	1.383823766645692	-2318.90192759707	339.8967688064936	134.79972769918078	620.3107693449946	846.1488923720572	533.2641418412878	5	80	32	178	29	0.4723040751619824	1.1885166606244704
315970000	-113831.39569543205	-110937.68302710171	-2893.712668330332	-110937.68302710171	2211.3340954459873	0.046576552620232935	0.3759832125950808	0.06528302994385154	0.018721895292251215	0.044066721001565085	3.894570645656298E-4	1.2341755417836429	1.88212652539179E-4	1.7613893571324414E-7	1.24201938630063	-2308.0579535266193	128.1583496660721	168.79677966763157	379.57089583265235	991.5646277095458	771.1664044840102	49	40	33	121	81	0.4723040751619824	1.2607254077087549
315980000	-113807.84353950103	-110899.55243952364	-2908.2910999773817	-110899.55243952364	2046.4685752992796	0.04456891294092124	0.35239318449021195	0.06212031397159148	0.017638862471976883	0.04587966809911542	3.7748789965890686E-4	1.1830983082097442	1.9023569310524605E-4	1.9692921740477407E-7	1.320675745613877	-2317.232259739341	128.46141239926015	265.4324745914752	430.92425455571646	822.7850997831582	714.7225048785888	67	27	24	157	49	0.49654090177064936	1.3732278903504676
315990000	-113790.88788668883	-110904.90113227634	-2885.9867544124877	-110904.90113227634	1912.4310039464578	0.04456891294092124	0.35239318449021195	0.05178968947427167	0.017016844268273663	0.04484967320111436	3.803453372966907E-4	1.2007409093514831	1.9892578637521234E-4	1.908778161773306E-7	1.3514110688548435	-2321.8122009407275	142.69167937491937	157.0683625291852	416.7252442459195	751.7630562256443	407.0946913367006	18	64	34	162	46	0.4885418592604484	1.426687232419989
316000000	-113779.33146477968	-110900.14394106591	-2879.187523713765	-110900.14394106591	1870.206583406782	0.04456891294092124	0.359493977988828	0.061087537615353	0.017289810647918794	0.04484967320111436	3.852987633266125E-4	1.1881338901199223	2.05523237082721E-4	1.8791875597486643E-7	1.3217439571250975	-2311.4676491762784	214.0224323558614	167.5929062295188	459.01976861637706	804.3807566220203	660.1275301410325	47	41	28	166	42	0.48366454293110656	1.3195923022741223
316010000	-113805.14659282456	-110900.16320300038	-2904.983389824174	-110900.16320300038	1837.571878655167	0.04179174332630442	0.3591964666859917	0.05783718584781158	0.02141572379577949	0.04337711819149909	3.81079958677471E-4	1.1913036664224166	2.1578574065900626E-4	1.996263696404116E-7	1.3195834115630605	-2309.0277693197404	164.78976284803224	353.12822978842365	654.2993687958409	786.5755489799204	428.0515279582534	91	10	18	150	55	0.48948039780972397	1.3195923022741223
316020000	-113831.891072987	-110921.50102927994	-2910.3900437070606	-110921.50102927994	2022.673067688756	0.04746539547819304	0.3779186096344931	0.05892548675454844	0.02031604478646506	0.04425877870984891	3.7148623853430713E-4	1.2562631583038075	2.0674623894002532E-4	2.0573873601913655E-7	1.3486654464259338	-2300.309194069518	181.3070765287135	367.33061039355556	831.9826304145857	712.0587258043415	388.4597968270518	86	38	45	113	42	0.4895692100074369	1.2120432476606309
316030000	-113849.10389155449	-110937.44007577644	-2911.6638157780562	-110937.44007577644	1996.0665635855162	0.04511706795038993	0.35034630192453775	0.056389483850854724	0.020380419487808738	0.043659013835828105	3.8020537236221273E-4	1.2159038518961187	2.0903089668053952E-4	1.522000609691403E-7	1.185365553404334	-2311.9603080110965	172.46214318873373	526.7181863203156	1019.4929829652048	915.1555325142768	534.4338643501248	95	32	66	81	50	0.4821070200719843	1.3248360447676975
316040000	-113861.54827912975	-110941.10755352298	-2920.440725606772	-110941.10755352298	2087.012117406566	0.04390762033548355	0.35137398988095575	0.0594647750761171	0.01899253144797737	0.039750618473522	3.6595027783883785E-4	1.2245928467280889	1.9845399784815815E-4	2.4090251761429505E-7	1.5323774317700818	-2328.6605910508315	142.7759364351353	489.8453463836932	984.7302117030493	804.2919247069669	517.5634724156088	90	29	122	20	63	0.4894052338560144	1.254818316569094
316050000	-113839.0102488171	-110928.4013309979	-2910.6089178191914	-110928.4013309979	2038.040190058265	0.04196380754338667	0.3620910043468239	0.059452369094389536	0.01899253144797737	0.03738048651424704	3.6137051608145444E-4	1.1860523962052654	2.0396868290180396E-4	1.2409527577933658E-7	1.1339453515284252	-2311.8493988949613	147.92285798405845	521.3070352264315	957.2710117088724	734.272735239685	506.9488427243883	86	37	66	78	57	0.48826706463210223	1.2806904039031228
316060000	-113837.77699806172	-110927.85773789296	-2909.91926016875	-110927.85773789296	2089.280051246017	0.04737263387173381	0.3681973568617813	0.05674481975477207	0.019722983248073915	0.03738048651424704	3.7072381198605006E-4	1.2451405891267393	2.1184246884977328E-4	1.6149223260638254E-7	1.1994947168094712	-2288.035701145835	142.59588511302167	376.2873317138688	860.1727573912578	766.0571029575418	593.7023731558118	92	16	95	65	56	0.48826706463210223	1.3205960701198738
316070000	-113865.34119570679	-110925.18202703002	-2940.1591686767642	-110925.18202703002	2068.0251714203255	0.043557718776443176	0.3525317012456891	0.05674481975477207	0.01826452504047181	0.04850574323434559	3.583421707344617E-4	1.1675036601433681	2.0622982325785568E-4	3.4581343682949446E-7	1.6531991457768636	-2290.4160950130413	122.95137745494007	449.95725770672203	888.776558819664	692.963041888702	371.9876228982688	85	28	126	37	48	0.4879430916260714	1.2912230997068541
316080000	-113824.63272817631	-110906.91365515458	-2917.7190730217203	-110906.91365515458	2039.044186245133	0.04591824162531205	0.3525317012456891	0.061252236256948325	0.01722229491038457	0.04499000546454987	3.66416440947803E-4	1.2295502577864699	2.048245238961071E-4	1.773249224252282E-7	1.2690792031604283	-2299.7839242982045	143.98307669072338	493.82885287390667	878.668016142461	741.2984225724158	351.84133707238374	84	31	97	63	49	0.4879430916260714	1.2912230997068541
316090000	-113821.60379127887	-110920.22477531341	-2901.379015965462	-110920.22477531341	2131.7495750732523	0.04468994476523913	0.35613659699734734	0.05850038282790993	0.01722229491038457	0.04321302276999293	3.6514348364264537E-4	1.242498538441754	1.9951842260198038E-4	2.8417888451213425E-7	1.614216579928802	-2297.578984986077	154.10501736979424	395.2575149005685	827.6816747654888	767.6192713806568	523.7450746741252	94	36	92	58	44	0.48445881221852016	1.3202876791653133
316100000	-113870.5160209257	-110933.5096448564	-2937.006376069301	-110933.5096448564	2117.4997602898557	0.04648840952915583	0.3614902350275437	0.05850038282790993	0.01748242048219866	0.040247891619714087	3.578487521605991E-4	1.1335358667784114	2.0775539010072864E-4	2.242042382517821E-7	1.4051225483713103	-2297.25452161633	184.1717792022235	315.1235206515988	711.5797176054327	817.3038122482169	496.2046622708401	73	48	129	21	53	0.48445881221852016	1.3202876791653133
316110000	-113921.72555830138	-110964.55021616539	-2957.175342135995	-110964.55021616539	2255.887697032915	0.04374836908108425	0.3729996393839688	0.0592463350400976	0.01748242048219866	0.04455381478185776	3.407165513905582E-4	1.1560502234901042	1.8803849360022245E-4	2.198574314391416E-7	1.4808578152333405	-2319.617522480648	172.84088704702734	535.5126236672438	836.5364629837949	704.319995999177	672.0386831118482	87	33	136	27	41	0.4847812520250066	1.3851311513542521
316120000	-113913.12469779504	-110962.38442604957	-2950.7402717454656	-110962.38442604957	2176.272086790591	0.04686164578641016	0.36888893686811564	0.056387871022464765	0.018062744011162094	0.04199956655305914	3.4276560924139017E-4	1.1428467161220657	1.9150370944766615E-4	2.8237260588000517E-7	1.6246727771402127	-2316.553028457161	175.27705836223396	359.52715087217814	1057.9938391098476	811.0249483951496	580.0544038187428	96	28	65	90	45	0.4847812520250066	1.3014266738234335
316130000	-113871.75351644823	-110933.09057928406	-2938.662937164155	-110933.09057928406	2018.1304448432793	0.043214997639531794	0.36076762531886836	0.057682598228171504	0.018062744011162094	0.048399914778130285	3.6017569225268E-4	1.081092796764442	2.0098867200994255E-4	2.1248871910397407E-7	1.4404534014022987	-2328.098506134696	178.37736958118467	383.6718082859261	1124.9904817827169	648.4328591236584	674.5020630505114	61	65	22	165	11	0.4737899744733278	1.2321362918550676
316140000	-113854.05979122093	-110942.14014396153	-2911.9196472594044	-110942.14014396153	2155.2221725171144	0.043041179054071385	0.3579574358218092	0.05317514045401788	0.018062744011162094	0.049014690559103055	3.667389203155005E-4	1.1699875065160155	1.9830402738781758E-4	1.1778045698740626E-7	1.109280885180905	-2326.319284887215	210.34983958194516	648.0051814226832	594.9299641169963	749.5295626611136	530.7162122187399	100	4	14	188	18	0.47531956289023936	1.1876281222954117
316150000	-113822.5358828443	-110936.73182046419	-2885.804062380107	-110936.73182046419	2193.276093160128	0.043041179054071385	0.34810640291948747	0.0599013501917611	0.018062744011162094	0.04175469192618011	3.5836092341027793E-4	1.1360628405332343	1.8765845383917736E-4	1.269725573906157E-7	1.2007635898138556	-2333.126479173089	167.12820069537813	390.79411966907276	426.4563622859182	814.2347840118616	535.6004570822432	83	13	18	177	33	0.47531956289023936	1.1953702854639234
316160000	-113852.95302350291	-110945.85398407653	-2907.0990394263827	-110945.85398407653	2044.9383035909466	0.043041179054071385	0.354223063860148	0.0544902784704668	0.018062744011162094	0.040830413849225276	3.6908946963111987E-4	1.131281014952425	1.9271427286246282E-4	1.7232296109988114E-7	1.292093351939292	-2331.671263703797	167.26237051982477	624.6105524905302	858.868765928718	590.9323756480968	690.1120879918057	88	62	57	100	17	0.47911050043759457	1.2934919951057984
316170000	-113816.77709804075	-110905.43940158853	-2911.3376964522113	-110905.43940158853	2317.6470909902037	0.04162625723225481	0.3579408185782547	0.05191037034767309	0.018062744011162094	0.040830413849225276	3.577877972389517E-4	1.1520400323996765	1.8380650781308713E-4	1.1796086926036851E-7	1.1236793562909455	-2326.7697068624584	155.1888162996594	398.48240578725853	1030.2312431222545	1007.128014220883	554.4719615755156	87	36	82	93	26	0.4827391701394606	1.259785500667505
316180000	-113849.8348174987	-110936.22255680553	-2913.6122606931717	-110936.22255680553	2365.562937783229	0.045611933925209625	0.33640507754930904	0.05867461009710739	0.017564389603131378	0.045829996513309615	3.644432253307502E-4	1.153492094691194	1.806697854416374E-4	1.6067253293006147E-7	1.2669268108621303	-2329.040819754653	159.8610987045341	842.5528345369786	356.1052723525983	815.5402249331609	608.704264681588	92	1	29	159	43	0.4827391701394606	1.259785500667505
316190000	-113820.47721279459	-110934.74716006864	-2885.7300527259495	-110934.74716006864	2254.3332171027	0.04421724735570928	0.3601062701952704	0.05867461009710739	0.01848588487356307	0.04413729558918826	3.5187567116885305E-4	1.1769272157536783	1.7963804966373813E-4	9.451634754446383E-8	1.0796937721663569	-2326.8400918296797	156.31953553923455	231.7599793133623	429.12704435312685	953.2924005687041	803.2308880560994	82	5	45	82	110	0.4827391701394606	1.2859125113842815
316200000	-113809.73512436103	-110926.61150709049	-2883.123617270536	-110926.61150709049	2289.520125620155	0.04162355234193175	0.3569856130606197	0.05867461009710739	0.01824805689071859	0.03915027284818445	3.5734801175493015E-4	1.2073848814575452	1.7885240877619127E-4	9.602499016335517E-8	1.075623844984565	-2323.809037175367	181.87632968847217	398.6693471156591	495.72686620536535	936.612272106444	673.4093656528681	77	51	15	72	109	0.48841051584427875	1.2859125113842815
316210000	-113830.08200765635	-110921.39672553066	-2908.6852821256857	-110921.39672553066	2231.228915096608	0.04556292776420711	0.36004181830835863	0.05867461009710739	0.018145258964691498	0.0425629476688096	3.6584303026589366E-4	1.1806051829375719	1.889405676291228E-4	1.89406126217057E-7	1.3147940263640276	-2300.904727859814	186.35207985984113	150.9932764592345	494.38422153095627	892.9277329218922	689.9174667896	41	38	70	60	115	0.4768846288182682	1.2859125113842815
316220000	-113848.34635605408	-110939.61028176875	-2908.736074285328	-110939.61028176875	2373.47236833855	0.04542233517642632	0.36235641266738267	0.05724209138822125	0.016088571379819536	0.0425629476688096	3.6809475570641744E-4	1.1873526554274143	1.893567017114786E-4	1.9462773443159627E-7	1.3177718879961153	-2302.200361651044	83.15285392224793	165.40614552096673	513.4958609567411	1102.5005202359746	572.6798697888855	2	88	47	62	125	0.48634124563928466	1.2859125113842815
316230000	-113844.57399143315	-110925.05315066563	-2919.5208407675286	-110925.05315066563	2140.822834107471	0.04236868139995857	0.36235641266738267	0.06026438735576075	0.01719445863181899	0.04392057421438444	3.5078241650553737E-4	1.1616197098252008	1.8428356062733705E-4	1.4223222299827858E-7	1.1957313483087184	-2309.675323365937	179.1107573658057	119.39464440385085	507.3334211802781	1252.8541909153237	681.5980409717938	19	63	66	37	139	0.48634124563928466	1.3363887506173955
316240000	-113817.71519958731	-110937.4769253544	-2880.2382742329237	-110937.4769253544	2126.8973327106655	0.04257672956980686	0.3492681833237008	0.06026438735576075	0.017052450872834732	0.04703341810130605	3.4659925370521646E-4	1.1211814176299428	1.8865909327796303E-4	9.579693934881015E-8	1.0801156508491294	-2316.5703518068076	153.1691288659854	250.2986598167389	704.6056722488039	1114.2652750617608	575.3351977551589	62	40	39	52	131	0.48634124563928466	1.3332783606093814
316250000	-113867.22731304796	-110938.71791955747	-2928.5093934904853	-110938.71791955747	2262.166541228221	0.040337947698357	0.35082725723649494	0.06026438735576075	0.017052450872834732	0.04346565359081577	3.4980249666888015E-4	1.195068203631702	1.9135762339398993E-4	2.8631119234440403E-7	1.6308418712286175	-2311.053124842953	229.6353956712077	166.27486283843345	370.4101671200722	282.88804323440746	797.4881665611634	27	60	35	6	196	0.48634124563928466	1.3332783606093814
316260000	-113845.75991601677	-110948.40254018058	-2897.357375836192	-110948.40254018058	2228.3737039961106	0.043473449195370065	0.3567570283749663	0.06020383327501732	0.018303152589910582	0.04346565359081577	3.455972804754005E-4	1.1811141762057271	1.902129638487035E-4	1.9610822787475769E-7	1.4131875910528955	-2296.1835048491125	155.37338794485458	142.58889555982526	279.01026674280735	887.9167302660134	604.3854595610834	26	62	21	77	138	0.48904774377394344	1.2661274680187806
316270000	-113810.31941950053	-110909.26251296415	-2901.0569065363857	-110909.26251296415	2379.0113134052376	0.04678786904667052	0.3537608733441755	0.05719139701186063	0.017381390809193376	0.04328937666864692	3.417849853224722E-4	1.1505612204815663	1.891279494729494E-4	1.0357921826569232E-7	1.0839191300237534	-2301.798628873412	317.8290226671334	131.04549880938	375.3080936446974	777.9573658061346	713.18881351182	17	70	36	130	71	0.48179018221293196	1.2559971140067574
316280000	-113852.73215898196	-110925.19083239045	-2927.54132659151	-110925.19083239045	2441.4214749887788	0.04758841376107237	0.3572130668815751	0.0550048866660853	0.017381390809193376	0.04328937666864692	3.3555674575242285E-4	1.1324463973432748	1.8406302368752513E-4	1.0621445047679976E-7	1.0900217721771357	-2310.709730941868	175.78350146063724	137.09451586916575	433.51812499108865	998.8373639280734	718.6755940129275	25	60	33	44	162	0.48030825782368164	1.3314083297532056
316290000	-113884.4257816185	-110952.28041683059	-2932.145364787908	-110952.28041683059	2416.273252583285	0.04682003542953316	0.35910728823980986	0.05846898719802023	0.01781566920318638	0.03784301913643678	3.436131207478008E-4	1.1238872425049906	1.940467401834856E-4	1.7158387492771067E-7	1.2642304623671876	-2290.432420224587	310.5564677204375	125.64334765633187	375.41318912597313	951.7620335188086	770.9573296271186	9	78	41	77	119	0.48030825782368164	1.3314083297532056
316300000	-113884.44883066796	-110950.62568802034	-2933.8231426476186	-110950.62568802034	2366.498413604838	0.04478596142797041	0.35703431886204295	0.056990503625210076	0.01781566920318638	0.04348416423177899	3.3776433244691104E-4	1.0875196163884335	1.9894984594989016E-4	1.5770413310778605E-7	1.1971993340547462	-2273.833817281097	144.56609544258316	117.52576284692664	320.8618257739389	835.7667206533104	583.0025669798573	4	88	38	67	127	0.48030825782368164	1.2151802118478794
316310000	-113825.71235363706	-110918.15659518137	-2907.5557584556987	-110918.15659518137	2259.4250268114806	0.04478596142797041	0.3448648547021939	0.0581640457225298	0.016611936572213798	0.04597869396757708	3.424415591990172E-4	1.0667262316324015	1.9957923505550815E-4	1.4715141244598149E-7	1.1997874913947297	-2282.834762279841	235.9181092427965	133.426650304874	375.4388653352514	1033.3054776443687	651.2674985547536	12	62	58	57	135	0.4717587393646565	1.201291892392907
316320000	-113835.11139400667	-110911.2543941281	-2923.856999878573	-110911.2543941281	2286.7162810552422	0.04685629032639097	0.3759820039301103	0.06484731561765535	0.017308005036842516	0.04597869396757708	3.238681531791491E-4	1.076003231368208	1.8883694673030088E-4	1.298074478247925E-7	1.1961219081922292	-2301.4765724395893	254.77159311554036	119.68688146989413	405.0847451759336	1114.5021687486988	529.5693055563335	4	83	40	130	67	0.48858243003782004	1.2873448406402377
316330000	-113858.09451019973	-110936.91364555713	-2921.1808646426093	-110936.91364555713	2277.0943287744462	0.04254860346446253	0.36861243092966556	0.06484731561765535	0.0168164481236226	0.04273894918439982	3.3342001118528156E-4	1.098607185297879	1.9246344071381264E-4	1.3491842954054385E-7	1.2219196052381407	-2319.292270861771	348.6272874225645	156.21796511182728	310.5547161638137	765.3100426610355	469.18941166824567	13	72	36	147	56	0.48858243003782004	1.3212022432452415
316340000	-113872.16055922986	-110920.95050977015	-2951.2100494597084	-110920.95050977015	2347.283994262477	0.04300143110010574	0.36861243092966556	0.05841912782879515	0.0168164481236226	0.042342177486097414	3.3664872830793696E-4	1.16594754523835	1.9119575474228184E-4	1.7572973855089226E-7	1.3108307217530453	-2312.871940017318	79.55651758410113	193.17339966353148	529.6893442935061	865.7418884188941	529.672003348918	2	91	44	160	27	0.48858243003782004	1.239912192020758
316350000	-113837.61435504805	-110910.56850489657	-2927.0458501514795	-110910.56850489657	2285.0834602929353	0.04262614660668418	0.36374794640543073	0.05841912782879515	0.0168164481236226	0.04113884503685329	3.4115556538251614E-4	1.1522561707925612	1.9853947676708918E-4	1.9917266432521576E-7	1.3795413574420998	-2284.468790993643	139.8741989414164	183.70080868815566	586.3135101965804	814.6370646053012	418.914139788475	33	61	47	133	50	0.4812161738252664	1.2445691296592105
316360000	-113853.94246939154	-110917.03214121387	-2936.9103281776556	-110917.03214121387	2279.41980944443	0.046912623340192056	0.36287881041940806	0.055462133774613766	0.01882879039986624	0.04241471244484832	3.2846639389063107E-4	1.0739185829257625	2.013577324779987E-4	1.365989845046932E-7	1.1881523453261342	-2289.644941729836	129.91294723067816	145.925941445103	616.7706411833749	836.2633003507316	545.5850844606637	35	59	54	132	44	0.48609238519341	1.2445691296592105
316370000	-113844.54645788927	-110910.95501268258	-2933.591445206692	-110910.95501268258	2204.0238163155254	0.04482913828896942	0.36287881041940806	0.05591908765894634	0.01786050048941509	0.04688873383869184	3.381470781093448E-4	1.0772206186591897	2.0812513131844533E-4	9.884592269626857E-8	1.006929382077725	-2288.268920005214	170.36154807599726	162.60215255435517	728.0352268018312	810.4506022646411	529.1391139848333	30	65	104	17	108	0.4761628296943112	1.302774897483066
316380000	-113880.09632508797	-110932.88924779234	-2947.207077295634	-110932.88924779234	2302.4042576371344	0.04134395500897559	0.35592409802888153	0.058054546329713845	0.018204226241654013	0.04257863112585825	3.274173377921563E-4	1.1035520365897344	1.9521165153740257E-4	9.616297383437234E-8	1.0173430389608757	-2290.572871565285	559.2200704271063	155.26160343959057	893.8512236597248	345.02576581417327	470.50350832312574	5	89	130	8	92	0.4901062419801286	1.302774897483066
316390000	-113918.12250721914	-110950.97765558945	-2967.144851629695	-110950.97765558945	2194.8653939479677	0.04540721417655912	0.3656025137397446	0.058054546329713845	0.021084547403119696	0.0439396018348294	3.2601576068090355E-4	1.0605582536470124	1.983084819957707E-4	1.565741616789208E-7	1.2277624071806674	-2293.098702158245	204.15350266715964	156.37510483463222	825.2728669255544	637.7320038257894	399.220934111273	2	90	127	74	31	0.4832523469246763	1.24132552609182
316400000	-113891.09983492193	-110929.11656825818	-2961.983266663752	-110929.11656825818	2281.443535962109	0.043887916444990877	0.3524755309955731	0.05568802478337694	0.017438645573195598	0.042304359133931525	3.442369006831101E-4	1.123241290106005	2.0458708971245453E-4	1.4334072899342815E-7	1.1278675006874204	-2288.7157621309543	534.9294086130298	149.4629867769096	763.1478266342341	575.5893428013397	597.6554301609909	13	77	129	88	17	0.4832523469246763	1.3123390612781738
316410000	-113908.26417161085	-110931.02794212004	-2977.2362294908075	-110931.02794212004	2301.760895571826	0.04378112013795473	0.34471133333045006	0.05568802478337694	0.015673529066810625	0.042304359133931525	3.191519016826398E-4	1.1425576760724492	1.9220060814390832E-4	1.3633502360403194E-7	1.1710565078586328	-2294.252844070319	166.72396089168652	138.49657807882653	762.5778075129965	550.6186469014814	551.9457658917455	33	58	132	20	81	0.48631001432951915	1.3123390612781738
316420000	-113917.16331700385	-110910.10748719849	-3007.0558298053697	-110910.10748719849	2203.6788771483757	0.0443814226731177	0.35984931384027596	0.05568802478337694	0.01690540472273615	0.042304359133931525	3.290617064908178E-4	1.0835000838481519	1.9899438080066119E-4	2.4169169034334256E-7	1.40964363768432	-2285.459602996299	159.3569490860086	100.48872383905595	686.8761164715561	476.4246861229887	748.4206367973728	69	20	155	76	4	0.49470761945320507	1.2818174549951655
316430000	-113857.46169428973	-110919.43472221152	-2938.026972078211	-110919.43472221152	1960.258972500667	0.044533155399124495	0.35626430167911194	0.0613823583247265	0.01690540472273615	0.042872106908139154	3.3617064034494564E-4	1.0730174220095194	2.0982649584054596E-4	1.3336908863392452E-7	1.1571391939129623	-2293.106438892014	134.35169973294072	392.0616574280909	732.8273654609798	405.0085126186372	2092.7947739613915	87	10	167	54	6	0.4889965571036283	1.3361874271284881
316440000	-113870.37406133795	-110933.10094417358	-2937.2731171643613	-110933.10094417358	2139.941886708734	0.03976710170249055	0.35553973214407714	0.06084030039090515	0.017896096447394982	0.042018293471327385	3.2342292702228513E-4	1.1090973350512832	1.9695176067989037E-4	1.456321540510506E-7	1.2430922134979248	-2299.3166160643555	144.95422862450584	199.89884875450562	623.0280144363549	294.5760973212848	863.8903191947651	45	44	206	25	4	0.49284186728233687	1.3361874271284881
316450000	-113839.35778532989	-110918.56838478621	-2920.789400543688	-110918.56838478621	2299.726365423021	0.04459079525380838	0.3667541034884966	0.05666115256071571	0.017896096447394982	0.042018293471327385	3.361983157494835E-4	1.0995042331940152	1.983702500531143E-4	1.1627541250839877E-7	1.1290885775969495	-2306.0474150042733	164.23875544089375	244.03552472764818	729.6504353857717	590.1093038663773	696.4358001673619	77	17	158	65	7	0.48292278174379005	1.348618720189924
316460000	-113888.95169863873	-110929.61528486859	-2959.3364137701424	-110929.61528486859	2329.2946524963927	0.040754235635839096	0.35482727809746345	0.06073447889163565	0.017896096447394982	0.04235626414877515	3.357672588330939E-4	1.1254207000699956	1.9747100155494046E-4	1.5041723363654215E-7	1.209337997466539	-2303.5150166900066	99.60841960277553	171.1825442012812	768.1714102254117	262.1431752858706	564.2340330306222	32	61	193	26	12	0.48292278174379005	1.276623152275127
316470000	-113894.49691493098	-110927.9797282903	-2966.5171866406727	-110927.9797282903	2336.950983431855	0.040754235635839096	0.35641162046739006	0.0557686331324851	0.01952817273088689	0.044701995240584706	3.3712059545673155E-4	1.1513386478730674	1.9408748733870757E-4	1.4501381116585888E-7	1.1970470649545688	-2315.3596488544467	151.36403057712903	358.242614121723	722.322065025772	328.9523249733245	643.3676982424937	82	15	196	24	7	0.4789883791687504	1.2616366330311122
316480000	-113874.97473006618	-110904.80462700198	-2970.170103064195	-110904.80462700198	2146.764795592807	0.0414875579088554	0.35991970046997507	0.05746533438612756	0.01693955269683667	0.043710398516375426	3.275219033008951E-4	1.1381758907401185	1.9382930445925345E-4	1.7501195928860106E-7	1.3055561759058383	-2312.9994840180357	188.21104189440803	402.1332213800759	727.1663100411968	360.3563779092602	631.6523922254073	89	1	199	27	8	0.47733225567421056	1.2015729796608574
316490000	-113864.04929434173	-110911.4979074882	-2952.551386853537	-110911.4979074882	2180.5122291893604	0.0413428511524967	0.35991970046997507	0.06103224459321564	0.02058230958097514	0.04370127664429113	3.3255868009879856E-4	1.1029909016857142	1.929594637804587E-4	1.3561657495767896E-7	1.209000737973666	-2320.8236527473427	174.22344637665694	566.0261728033554	672.1443724862035	370.6545583253569	588.3209797003823	80	56	147	27	14	0.47064962456840265	1.1766680034704486
316500000	-113851.1947712096	-110900.84738738384	-2950.347383825764	-110900.84738738384	2187.556942837041	0.04197545787381377	0.35991970046997507	0.0602267381597251	0.01837076884931028	0.04370127664429113	3.3391605717758484E-4	1.170691406620918	1.8899925657484725E-4	1.4997145757796934E-7	1.2412376824026465	-2316.227836471385	202.83786944852406	604.9656315553303	911.9414839314999	795.1710199494405	571.1080641527267	89	115	39	35	46	0.47064962456840265	1.1376180850859987
316510000	-113861.06875645558	-110919.91145617163	-2941.1573002839555	-110919.91145617163	2141.47397438056	0.04197545787381377	0.35697108731006044	0.0602267381597251	0.017925727439002906	0.04386671865881854	3.3276145423441033E-4	1.164797362453644	1.870869379410143E-4	1.3755204723301834E-7	1.2246989555254288	-2322.288572494576	138.27343428433545	712.7386338687924	1219.8791105369478	634.3698268409314	391.08696320607515	90	140	36	31	27	0.47367250405056815	1.21098671331214
316520000	-113913.97216762179	-110943.38191712437	-2970.5902504974247	-110943.38191712437	2112.002901756972	0.044558915567635075	0.3666761875939384	0.05734821226639967	0.01555886578656983	0.04386671865881854	3.3391450625872026E-4	1.1938988053697892	1.8800046943223442E-4	1.908451002129672E-7	1.301342088121441	-2297.17454803711	131.60409888109265	528.9666672784291	819.4502112198052	611.055277458036	692.3571610155666	88	69	112	37	18	0.49180134787650115	1.2508884367518895
316530000	-113888.47520502808	-110947.31600279445	-2941.159202233632	-110947.31600279445	2178.764699881388	0.044558915567635075	0.3666761875939384	0.05734821226639967	0.018214565985206307	0.04386671865881854	3.4440200728927644E-4	1.1744239848746485	1.8609234572841354E-4	1.5515462525924744E-7	1.2291090726181684	-2310.7699394114693	178.61210843451218	686.5466351884072	905.6095319590562	762.011575607396	675.2587328308989	85	68	58	77	36	0.48321576592957083	1.2508884367518895
316540000	-113879.13362594639	-110933.85135181599	-2945.282274130392	-110933.85135181599	2082.81772667747	0.044558915567635075	0.3572917398537375	0.062225688674570866	0.019394220726298178	0.04386671865881854	3.4393858732147207E-4	1.1728286300412636	1.9078812831574204E-4	1.8492116413388772E-7	1.3396284953234714	-2324.0977248206705	130.77844081783346	283.7658019405151	465.68859424189276	896.5657122953413	641.7013998039463	65	17	58	148	36	0.47964563357114426	1.2856989714711244
316550000	-113916.51022139401	-110956.85460299472	-2959.6556183992925	-110956.85460299472	2135.5800834620995	0.044558915567635075	0.3572917398537375	0.06685015931998634	0.016673224486516546	0.04386671865881854	3.391822791794166E-4	1.1995098993093103	1.891568038375873E-4	2.2811967667316866E-7	1.4204471770780571	-2302.291516885968	145.1790794368041	492.2863854394023	968.2501251486649	741.2089251045056	1120.1965899643935	93	29	1	200	1	0.47978729321835595	1.2328849637135628
316560000	-113874.38485663493	-110937.81185353197	-2936.5730031029725	-110937.81185353197	2136.641481794907	0.04153479686443106	0.3543382330264182	0.059532371085465524	0.015749116077827273	0.046868399513722625	3.4900321903940073E-4	1.1795428901634004	1.9020249801247942E-4	1.5179633992376535E-7	1.2111274402467411	-2302.0626707009696	130.22131816091743	79.95084852668698	140.08310834973457	759.329246207526	705.4261705487628	39	21	34	206	24	0.4763373569092123	1.2137474685893206
316570000	-113889.64365742108	-110936.81850924534	-2952.8251481757534	-110936.81850924534	1995.3632331329313	0.04972666313247288	0.38155090268364106	0.056816794460330514	0.01974477590381092	0.04444041048029213	3.4283750983502627E-4	1.1744185726782113	1.9357930717641024E-4	1.6104031097190223E-7	1.2137105243790214	-2295.315533229414	265.3824014407033	113.9635879504813	224.53934670415822	730.413978333836	503.69555969750434	8	73	12	210	21	0.4686122463474565	1.2102785956334439
316580000	-113894.88610567345	-110953.0230374009	-2941.863068272556	-110953.0230374009	2044.279000023483	0.049436385350102086	0.3568166822794083	0.056219271051483485	0.01545764315522191	0.04584703692449714	3.509704774572992E-4	1.2003845861943996	1.9962961292108896E-4	1.4203205719167332E-7	1.1552689531930778	-2292.1626907705036	246.1994498219806	131.74083547672626	514.9729380488214	737.0395950529863	526.1035263616561	9	83	34	188	10	0.47560467989803423	1.2751582361745626
316590000	-113885.46509791946	-110942.93951666958	-2942.525581249881	-110942.93951666958	1925.6851513448664	0.04610544032966942	0.36704536513170455	0.05517032550118684	0.018726781426044444	0.04301226494467114	3.552599843104303E-4	1.0985287870528382	2.0731480564530944E-4	1.4910699575085182E-7	1.1393894922705745	-2293.4789991073185	244.3126267735167	84.95930493557417	250.18830383032903	727.2446355362074	346.69341116761166	27	39	16	205	37	0.4905434038908899	1.324853814294327
316600000	-113818.46190312241	-110933.15512606355	-2885.306777058864	-110933.15512606355	1980.089197558615	0.04657023960884397	0.36704536513170455	0.06431998733747465	0.019661839834404716	0.04301226494467114	3.5398011842039973E-4	1.1093051284497941	2.0128538034523406E-4	1.3239096392432434E-7	1.1572824260656305	-2283.9080160697363	216.96484533275904	62.245545198878084	197.66032833683553	855.66433190021	444.31607512435534	28	35	26	182	53	0.4900470121655601	1.3482204720272093
316610000	-113820.55665651793	-110908.7527013574	-2911.8039551605343	-110908.7527013574	2028.8300628869586	0.04657023960884397	0.3591221456669942	0.05957484344841616	0.018356503517351876	0.04301226494467114	3.552508363985929E-4	1.1517377877900226	1.977115375339202E-4	2.095771444709534E-7	1.373028904410043	-2286.732805357497	214.1092046797402	56.29860435823669	143.4166222944182	657.0941392318095	634.0302416883868	30	30	27	180	57	0.48458714629662575	1.3102017853373453
316620000	-113872.49864207952	-110942.49379713647	-2930.0048449430524	-110942.49379713647	2009.0264504904721	0.04212890555630201	0.3591221456669942	0.05957484344841616	0.018356503517351876	0.043655309811481816	3.4492830708941823E-4	1.1385287603283862	1.9856338651672747E-4	1.8447964877741416E-7	1.3168265349106563	-2295.1610180487805	138.49843660033312	120.76105500587913	162.501271501323	722.4107737397704	451.0445309558609	34	31	24	190	45	0.49034508251756626	1.356624108368947
316630000	-113859.22930098102	-110916.51443098608	-2942.714869994944	-110916.51443098608	1912.1921328267047	0.04351150816421857	0.34670649926259983	0.05717806928761734	0.015939977446007513	0.04147912975058076	3.548995360070449E-4	1.1838244010914902	2.035215260556867E-4	4.5476499433027333E-7	1.905417591533395	-2288.734911257636	341.98928242432925	47.515205194376556	146.28322040442217	701.6608966440874	1143.5053405691626	24	39	27	232	2	0.49034508251756626	1.3800496283287587
316640000	-113808.47396714332	-110933.80009083365	-2874.673876309667	-110933.80009083365	1888.9495826562381	0.042526868797006546	0.34670649926259983	0.0577554001637683	0.016759035258800663	0.04471517037659882	3.474417921771916E-4	1.1635473223572181	2.0311142577860363E-4	1.68841695973283E-7	1.3187669207549482	-2271.0982613492615	291.5076523257168	48.296645918515225	165.6327388557123	693.3201497316888	547.306470621493	18	42	29	186	49	0.49532758737865856	1.3941846367394481
316650000	-113851.03561435801	-110954.96685433699	-2896.0687600210226	-110954.96685433699	1896.3312104321194	0.04687512819123348	0.35067298850696754	0.0577554001637683	0.01570998578614777	0.045244823871315364	3.4769438665190294E-4	1.2018394381733124	2.0534682524064413E-4	1.212582071436637E-7	1.161246046014568	-2308.1738632201004	267.08576322190476	54.25691468511037	172.96726237717664	731.1794126116463	818.6878399849563	22	36	29	234	3	0.49532758737865856	1.3687852770559688
316660000	-113844.35611986736	-110941.74547192967	-2902.610647937695	-110941.74547192967	1771.348933213022	0.044405008101330565	0.35067298850696754	0.05745695283281136	0.01747294310025531	0.0441672577103291	3.587759141559675E-4	1.180459945545665	2.0792644988155932E-4	1.0693702124120065E-7	1.0591680554622431	-2296.7756645078675	495.7754524252589	92.42275057393377	155.74256736153652	845.9492021207841	445.8752573985704	18	40	38	181	47	0.48732395545763385	1.3695472398163349
316670000	-113813.21052873431	-110910.92836526457	-2902.2821634697425	-110910.92836526457	1753.1474040498267	0.044405008101330565	0.35058131307627044	0.05803869393304322	0.016300335743665417	0.04538132912412164	3.376130827279372E-4	1.1635560425746911	1.9957410019652916E-4	1.024931001743867E-7	1.0906785194147226	-2293.6596764902606	225.70474775337192	83.64733119166799	145.85526374001822	839.0576923879415	535.5660491845357	25	51	23	167	58	0.48732395545763385	1.304693687640844
316680000	-113819.64303721784	-110910.01853229117	-2909.6245049266663	-110910.01853229117	1801.9445943919438	0.043551800591939346	0.3542177234924749	0.05805307604662104	0.01797662730553532	0.041455129638159574	3.5167263345887935E-4	1.1648189568011436	2.0418074085696642E-4	1.0756892482352527E-7	1.103944464278651	-2326.7270875357485	135.94614558959586	160.99385579720592	693.5532070550942	1012.7097670235789	395.3266880846392	1	88	34	152	49	0.48200208300873665	1.304693687640844
316690000	-113833.41693940332	-110911.52649965863	-2921.890439744691	-110911.52649965863	1733.8921959251277	0.042191710398096195	0.3542177234924749	0.05908806511698085	0.01872804177319396	0.041455129638159574	3.5938337394150565E-4	1.2078820446024574	2.068164981345751E-4	1.969862600262977E-7	1.3315271630647891	-2300.90693482148	159.99893009228248	162.13070941567815	170.29320284410682	808.2481908856711	420.8578372244962	53	23	20	189	39	0.47983833567413703	1.2784421512908526
316700000	-113844.15080310075	-110899.91946344904	-2944.2313396517056	-110899.91946344904	1785.9728172255172	0.0399504838463818	0.3542177234924749	0.05908806511698085	0.018714961709221378	0.0438349926272113	3.5081740779562644E-4	1.1491028952633386	2.0633219187934248E-4	3.068137716698148E-7	1.6164387021299305	-2309.3900602636363	140.0425446888003	140.69717739677105	389.2087123516876	790.0385144685868	660.2179033671174	76	15	1	200	32	0.48879040902947507	1.32254796138654
316710000	-113850.79860240828	-110920.44506899286	-2930.353533415415	-110920.44506899286	1879.5657423087807	0.046090008235995066	0.36374390709115734	0.05664933430274368	0.01761046055352707	0.046389039902435016	3.4782661369337154E-4	1.177874041821104	2.0529921804980913E-4	1.36928454788236E-7	1.1629929828093395	-2302.388017806738	867.0129130506052	147.71033364327346	151.98822980850036	823.1922514412811	505.03602843407486	5	35	52	191	41	0.4847161715423064	1.334624393600478
316720000	-113865.77117916117	-110905.23475005993	-2960.5364291012374	-110905.23475005993	1875.7867913240539	0.046090008235995066	0.3679800621617312	0.0591148431453492	0.018745349515320902	0.04523677376115283	3.390666690099185E-4	1.1645286866854987	1.9887182022261751E-4	1.3690060949050598E-7	1.159581626547081	-2298.3571897318147	544.4049106154363	574.727180306167	133.38673075796638	783.5798482919564	490.7478092248117	1	3	84	214	22	0.4847161715423064	1.3226892656828233
316730000	-113856.949818125	-110887.47243044343	-2969.477387681562	-110887.47243044343	1897.5644577652472	0.04648555773857726	0.3679800621617312	0.06043428772313399	0.01721797272677012	0.04391396424268201	3.4799500729072323E-4	1.1635035817239614	2.041637026327262E-4	2.3823977669967365E-7	1.4222226864860257	-2294.4358305430496	126.24079962088513	84.1924023551199	295.4404722563275	717.1368412169081	502.1627189979082	64	7	21	202	30	0.49445129957984385	1.3226892656828233
316740000	-113864.55055153406	-110903.13536644781	-2961.4151850862613	-110903.13536644781	1889.524843527937	0.0425757753455514	0.3679800621617312	0.06043428772313399	0.01721797272677012	0.04562740370679996	3.5034858943210875E-4	1.1035367043843756	2.0647940579854995E-4	1.5354993373157528E-7	1.172124767447102	-2295.5035855280585	102.31441240950993	55.416858264254486	156.5803842417418	610.9194170063806	673.4742442693881	29	15	47	79	154	0.4877433497111002	1.2319950925147996
316750000	-113861.44298475768	-110875.08458970301	-2986.3583950546736	-110875.08458970301	1903.2078780753172	0.04584974736255513	0.3514598989178272	0.05794229019999488	0.01856978562638235	0.04416544041142369	3.397746715484127E-4	1.1060243734538975	2.0119093905140767E-4	1.6493555695533468E-7	1.1991218898540486	-2298.4780020549365	152.3788994531011	247.24678303371107	966.1437896197643	582.6768212096014	717.3960322939278	87	8	2	13	214	0.4877433497111002	1.2360164028400582
316760000	-113849.62821421195	-110911.66775622619	-2937.960457985752	-110911.66775622619	1922.0427150059088	0.04367421210962373	0.36002470346555415	0.06261530922251736	0.019060110655413857	0.04776393558153686	3.4951131147240635E-4	1.1783719392668042	2.034343467926555E-4	2.0674386739031576E-7	1.367818756791699	-2300.2928930492167	143.36755891270388	47.942738432986665	217.80547066232603	285.4194920730569	614.3172094783334	82	1	6	4	231	0.4877433497111002	1.3532828891610038
316770000	-113869.92886773476	-110921.15667086992	-2948.7721968648425	-110921.15667086992	1982.4919923345376	0.04367421210962373	0.3612575456424974	0.05860402901319537	0.018286656846903303	0.042511721570355994	3.484784766485696E-4	1.0762414373261666	2.0426312757094485E-4	2.442625639678752E-7	1.4366277312127949	-2294.66906893075	134.09001609134876	218.76792361806028	152.98521042221392	466.2435192267088	662.7930117324736	47	6	36	42	193	0.49605801986718484	1.3532828891610038
316780000	-113890.62075894745	-110960.01192864816	-2930.608830299286	-110960.01192864816	1962.6277681332322	0.04367421210962373	0.3619474318778495	0.060484808585131764	0.019577237534163	0.046568035670052	3.418359315732845E-4	1.1271209211078776	2.0161678019478408E-4	1.7084942197384835E-7	1.2463135423886607	-2276.9941436565473	97.23387504194804	65.99356689664532	137.4058150742823	306.62455731295483	783.9733378055612	15	22	56	6	225	0.4886006110366969	1.3217031003638668
316790000	-113868.2686344509	-110931.47599010267	-2936.7926443482265	-110931.47599010267	1945.3952083020627	0.04371481731577359	0.35787170167918303	0.057685692448453944	0.01977320922735515	0.043513102049525916	3.5851711710128937E-4	1.1563895510481226	2.0279808790749332E-4	2.412615321696924E-7	1.3384439113041857	-2267.3717707308087	121.92799367594834	75.51550466156077	154.1014246194706	687.2598495090864	745.5101141621026	13	30	54	18	209	0.49060172222591314	1.3882266916928319
316800000	-113885.46215716435	-110943.77307686993	-2941.689080294424	-110943.77307686993	1869.7543985577652	0.04546313840228027	0.36137558713070617	0.057685692448453944	0.017624458248493995	0.04241210631262532	3.5353961906239064E-4	1.194399775939771	2.0400400627742322E-4	3.0552638093582244E-7	1.5258406325993032	-2273.0488417697647	263.9013416618205	301.5096809035364	103.81382817954024	493.99213513192075	759.1319612464051	2	9	83	41	189	0.49060172222591314	1.2594581594387941
316810000	-113876.90110100577	-110934.39107003073	-2942.5100309750446	-110934.39107003073	2072.239320523008	0.04546313840228027	0.37810787040631677	0.0589187474635283	0.0195106675448423	0.041791878494927916	3.4262577174800284E-4	1.1274405979689248	2.0049537666249527E-4	1.6905713948029704E-7	1.2313555347793204	-2276.103352993572	326.49305691339805	69.99957660579305	167.87427297903974	719.168226060079	712.3049210662019	9	28	57	80	150	0.49060172222591314	1.2156321496712104
316820000	-113841.0268640558	-110926.74165357788	-2914.285210477936	-110926.74165357788	1896.4240530740624	0.04546313840228027	0.3604016833191913	0.0589187474635283	0.016909890835248197	0.042867298314692236	3.5582020470741033E-4	1.1508331894544666	2.0837555670392372E-4	1.3553066997564142E-7	1.149815193450237	-2284.835750262553	292.2135489901358	111.02031331754378	167.6556609832292	743.8642080819541	668.5375945649715	4	37	48	1	234	0.4912878320070601	1.35057728366169
316830000	-113869.88539105367	-110962.20568149825	-2907.6797095554184	-110962.20568149825	2030.9806338070186	0.04657217993158962	0.3679456473365869	0.055390310984793155	0.017018119756535062	0.04110484651970346	3.5719831359661957E-4	1.094440590326827	2.1131105288883526E-4	2.006231881786187E-7	1.3448264467622224	-2284.0678954156824	156.89659045815117	109.78501167081888	138.92862587278935	244.28038382988217	618.3157096055146	41	31	18	2	232	0.4912878320070601	1.3167975582465656
316840000	-113888.27296982288	-110965.24514679678	-2923.0278230261006	-110965.24514679678	2072.967900856966	0.04092621555893797	0.36168660892524185	0.055390310984793155	0.017018119756535062	0.046404617252974324	3.5837745408105314E-4	1.1399725115706947	1.9735360078284152E-4	1.894328645924011E-7	1.3164668846365148	-2295.859088329483	194.00736853236418	407.93281295504124	151.01909599652734	396.8547429517077	742.277862885282	4	5	81	2	232	0.4833383350669747	1.166349647162838
316850000	-113844.19964124732	-110927.86826253531	-2916.3313787120146	-110927.86826253531	2119.8250104646763	0.049018947657959236	0.3645966768693317	0.057278233379614116	0.017018119756535062	0.045727228108289504	3.631464655004803E-4	1.1907749925252102	1.9754225249769068E-4	1.711970800044772E-7	1.2510529386384013	-2297.652533610324	158.46288117922143	124.6435139194396	142.60506678219215	474.41809187170185	697.4331144291665	15	45	31	42	191	0.47287499137183203	1.2288729865896277
316860000	-113852.52383124172	-110928.52768386005	-2923.996147381664	-110928.52768386005	1913.6133912128598	0.049018947657959236	0.3694451362298858	0.057278233379614116	0.016760610857120863	0.042574899441981534	3.584508212519819E-4	1.1645585226663184	1.9682630006389348E-4	1.3821276190813052E-7	1.1740157366051702	-2310.8536922266644	176.57122112018877	140.51711358924805	245.50778867082602	900.325413952628	824.0746730887322	16	74	1	101	132	0.4887047523859792	1.3179367613776196
316870000	-113869.01863354008	-110910.63490829708	-2958.3837252429907	-110910.63490829708	2077.7294669419907	0.045667673583487424	0.37284333260431485	0.06299414487674616	0.01883646434463435	0.042574899441981534	3.4689723475751435E-4	1.1844126375491038	1.869391221292582E-4	1.7845324081937294E-7	1.286738642775796	-2322.324022476037	287.0749331500786	103.83788804152191	529.0594946914998	646.859402634392	677.9422009150314	13	64	17	68	162	0.4921903190530154	1.336112076893708
316880000	-113851.68719813925	-110921.23382599329	-2930.4533721459547	-110921.23382599329	2037.107163182861	0.045667673583487424	0.3766697925625065	0.06299414487674616	0.016940435070625988	0.042574899441981534	3.5524648726269014E-4	1.2227160114713604	1.8649237753496343E-4	1.8152354994114938E-7	1.2870447874075008	-2313.4832866445113	148.327471947444	118.21551529621281	276.7087425540294	660.6344933177191	857.0595028855333	40	38	5	73	168	0.4921903190530154	1.2846317066327753
316890000	-113824.1259118752	-110902.05814619975	-2922.0677656754624	-110902.05814619975	2088.2292758671956	0.04639578289394139	0.3740554947054225	0.05861982393674457	0.019346696031838913	0.042574899441981534	3.5691693279531406E-4	1.18847515897532	1.8365763863238338E-4	1.974659733959087E-7	1.3477477635692359	-2305.649087158279	156.6675954994698	120.06058481448298	335.76662921886617	562.1816137332144	809.7597870535841	8	75	3	87	151	0.48157755128326035	1.2846317066327753
316900000	-113862.25521498325	-110930.35082881966	-2931.904386163586	-110930.35082881966	2076.962690016739	0.04466485709796392	0.34341132508487754	0.05861982393674457	0.019346696031838913	0.042574899441981534	3.6699421173789224E-4	1.2005946603905977	1.8736820317001666E-4	1.5253298427559562E-7	1.1770775584310311	-2309.314566384387	412.11245346920026	127.13165003176954	305.7597759254417	735.6095758521883	781.0465436041871	11	71	31	6	205	0.4871850860185744	1.428641792388014
316910000	-113850.05704009991	-110927.65771079325	-2922.39932930666	-110927.65771079325	1939.592506679335	0.043115324720108074	0.34560401923913797	0.05603995959254666	0.019346696031838913	0.04529729826497707	3.6354966602746957E-4	1.1642780610250933	1.9021153444737709E-4	1.8407891287062185E-7	1.2833028720527273	-2312.694334344175	116.12303419978889	138.58871233899134	446.9856941518163	389.8787110372202	830.4273804605219	56	24	13	73	158	0.4825150439946752	1.2702598254353994
316920000	-113848.27171052241	-110931.2300862986	-2917.041624223818	-110931.2300862986	2004.8880587108447	0.044816358850615065	0.365516476168226	0.06190252856874495	0.017783270787685067	0.04421772987768284	3.5232249683269767E-4	1.19112765524554	1.8013729831441343E-4	3.6127384675671915E-7	1.8184588539755455	-2312.3928786935276	118.74121876833877	143.46812888835044	521.9817352567865	938.1546746005076	724.875764977735	63	27	73	12	149	0.4842752377083387	1.2318151873456293
316930000	-113861.42811449159	-110929.05561208668	-2932.372502404903	-110929.05561208668	2012.7537327201171	0.047107097983169297	0.365516476168226	0.06425350962677678	0.017783270787685067	0.044827188873546336	3.5583142783589776E-4	1.151071271823617	1.8309769296265458E-4	4.989030885373362E-7	2.08281238363191	-2317.1180799213694	135.78062751573526	141.31641074490398	512.2186217467172	986.2656363806975	683.1357513540682	39	46	39	27	173	0.4842752377083387	1.2915612195467139
316940000	-113819.54649687704	-110918.7096812396	-2900.8368156374404	-110918.7096812396	1760.4586815824903	0.04532434412329938	0.3566734002538583	0.05877891865515164	0.016286271829671045	0.0481643852495528	3.6207111400867256E-4	1.1961175830247726	1.9703495627410684E-4	2.9029910823822483E-7	1.6351794213907338	-2309.31996473975	152.73186057286435	237.7212989135253	188.61001253095873	424.0339294140639	755.7818232463405	75	8	10	40	191	0.4842752377083387	1.2925954995837774
316950000	-113790.42738289907	-110891.70163409386	-2898.725748805206	-110891.70163409386	1883.247482798502	0.04368340900265782	0.3605651023264256	0.05877891865515164	0.017706224626177477	0.0481643852495528	3.660334363610821E-4	1.213016988851391	1.9288834850994858E-4	1.5319580689189414E-7	1.2606145382269562	-2331.705109897306	117.52595054108413	210.68721593336693	272.4365398897519	709.0052563067034	886.5209417892236	62	20	10	55	177	0.4842752377083387	1.3684145559567695
316960000	-113826.34449371736	-110912.06311054275	-2914.281383174621	-110912.06311054275	1902.9824696923893	0.04649098264739105	0.38943494860970007	0.05746023917583608	0.02199461314598622	0.04323920252779548	3.5460020552168946E-4	1.1998768174154473	1.8828007907113504E-4	1.2451354065895836E-7	1.183296942648474	-2344.112553922089	137.15552628228693	303.9743917641967	261.6407084018538	705.1725627777946	723.3404514762334	70	2	25	48	179	0.4991909067166994	1.3494684280118676
316970000	-113851.62338436618	-110903.59352618406	-2948.0298581821094	-110903.59352618406	1897.656594510356	0.043253623376581764	0.37623598761838367	0.06636462438228385	0.01797920293034421	0.04323920252779548	3.537509140151591E-4	1.1553531926371792	1.9199192489920006E-4	1.2318088575890476E-7	1.1140860658828906	-2334.2306447814326	174.37386237448467	393.8517737302616	592.8348671046001	813.8455372454724	686.0461402883806	67	30	11	112	104	0.4991909067166994	1.370327209543362
316980000	-113861.04544363389	-110934.43731903419	-2926.6081245996997	-110934.43731903419	1951.7051307355712	0.04251023948079083	0.35257292904658916	0.058432320501122	0.018128846547374684	0.04649752141913359	3.52337113327023E-4	1.1672174711019028	1.8939963769982627E-4	1.3512929128591165E-7	1.1934246524370262	-2326.937748068697	157.4243815540088	292.50649467986847	494.21274693965705	1021.8651000704698	662.0417531420528	56	29	67	74	98	0.4860788663437418	1.3905512548429566
316990000	-113841.03840688351	-110904.69710166099	-2936.341305222526	-110904.69710166099	1935.2920353608688	0.04251023948079083	0.3550348749838856	0.058432320501122	0.019936820572414946	0.04214538872742903	3.605949302143506E-4	1.1733910632823241	1.9634151448135137E-4	2.514402103688745E-7	1.4793413121034298	-2318.723537449885	137.93739541103938	241.3757552908447	716.9063278121595	872.4407040920199	673.2086171460901	71	21	63	117	52	0.4860788663437418	1.3559323986293732
317000000	-113886.69313285535	-110927.39431042108	-2959.298822434264	-110927.39431042108	1979.9072412234477	0.04473724127382536	0.36065028324180154	0.05559861281362656	0.017390233947483937	0.046884358539194815	3.6126762893448546E-4	1.1518124367380826	1.9953529174066348E-4	2.1922323796539592E-7	1.3334372435774606	-2305.719796481278	149.9338159752809	325.1373091805098	511.0595508589321	915.8904795025175	625.0211663361555	84	7	63	114	56	0.4906765975234567	1.3339548624401951
317010000	-113889.86138942358	-110941.54430008412	-2948.3170893394495	-110941.54430008412	2183.888738076401	0.043714868551825846	0.36065028324180154	0.06192518129198955	0.017390233947483937	0.04239413343774431	3.6240298466398056E-4	1.2174627898466406	1.9869376604715952E-4	2.6666986477463956E-7	1.4647270876154008	-2314.656673313702	143.90017213964384	156.1770656453791	425.96985068288865	946.2236090749504	458.5643137878864	73	11	41	144	55	0.4905667431376249	1.3688309443243658
317020000	-113864.3333792708	-110934.70246502284	-2929.6309142479627	-110934.70246502284	2019.5531137910866	0.043695830554391586	0.34863721532098724	0.05613869055711445	0.020072996747722626	0.04239413343774431	3.5958635457951913E-4	1.1562686883672442	2.0218298526491498E-4	1.7458564346683485E-7	1.29038405744932	-2323.9399824352718	177.40085358718858	564.3872547519678	939.3097262234991	635.2989972861957	664.1027368376585	85	49	124	17	49	0.47162653961492235	1.249779654338562
317030000	-113856.8545123739	-110929.11209953477	-2927.742412839134	-110929.11209953477	2238.5153436505866	0.040507135570539206	0.35139024159292837	0.05360523308404157	0.020779696541426494	0.04239413343774431	3.5685184248267975E-4	1.1614299066010836	1.9812618105156002E-4	1.387672981317534E-7	1.1691852297879717	-2319.775234492842	120.92769759634118	498.2374428327872	856.3857149968371	516.233980222352	407.9242949541861	75	63	123	7	56	0.47162653961492235	1.2476720543047681
317040000	-113843.74454432345	-110944.23418765815	-2899.510356665303	-110944.23418765815	2069.1877607975634	0.041834668580654266	0.35112825396910197	0.05768588242810344	0.016792043860224933	0.042745606630164225	3.6146220060155447E-4	1.1500147934905134	2.0049566860330778E-4	1.4503333758302115E-7	1.2360268860555308	-2318.3360555034437	157.33522712776656	411.3246260128126	792.8307137285972	697.511179600127	478.92183100802174	68	35	107	94	20	0.47162653961492235	1.1317748508462808
317050000	-113886.69479438961	-110952.5827067711	-2934.112087618505	-110952.5827067711	1906.7342409356493	0.0423066036944171	0.3464215750021162	0.05810485879101783	0.016792043860224933	0.04213434989149609	3.4560060353484986E-4	1.1511483271844931	2.038488244870588E-4	1.838819941561561E-7	1.3494831792309876	-2317.2047241530695	143.4845221698254	487.49053182847257	802.9432821261386	664.370232392202	479.30634012816546	74	52	89	67	42	0.47162653961492235	1.16019265395493
317060000	-113896.94395844295	-110938.74561191967	-2958.198346523274	-110938.74561191967	1953.0254368510844	0.0423066036944171	0.3464215750021162	0.05810485879101783	0.016792043860224933	0.04734894694580631	3.416098324709842E-4	1.1582428513706569	1.982436023932399E-4	1.7324682715697963E-7	1.3163576285451728	-2330.947159418354	158.06720386939045	567.1830275449872	533.5939972559551	825.6237505219782	701.4462910641344	76	67	10	103	68	0.4858052967258155	1.3174068592141965
317070000	-113885.30910302934	-110930.035865249	-2955.27323778035	-110930.035865249	2038.5338922794604	0.04380035393822463	0.35899444985088014	0.05990557366158237	0.015985031911794834	0.047020522083082245	3.3138086580315344E-4	1.1660635501755952	1.8790870939569364E-4	1.262753939872914E-7	1.2244932148912735	-2351.912895615934	169.297608298031	587.7134903398952	814.9865581633443	836.0607084606858	782.7843739362387	88	31	22	100	83	0.4858052967258155	1.2630403978735243
317080000	-113917.90029444336	-110954.66214937711	-2963.2381450662438	-110954.66214937711	1988.9075246072205	0.04380035393822463	0.35657949060016053	0.05643695778645954	0.015985031911794834	0.04053666093334537	3.379830180025979E-4	1.1616844564449404	1.9580269126667408E-4	1.550261659031649E-7	1.255468442734326	-2327.9991710546165	127.65104917796147	459.79356453710056	1029.1998975032968	691.5566618430618	648.7335626331437	71	79	46	52	76	0.4858052967258155	1.2630403978735243
317090000	-113905.59917987873	-110946.79058653979	-2958.8085933389443	-110946.79058653979	2070.3979209800223	0.04237658337460077	0.35657949060016053	0.057905783525374725	0.018247396393278437	0.04053666093334537	3.4471372895287627E-4	1.1710055651165165	1.9602937721463964E-4	1.5294044790171583E-7	1.2359654234093789	-2317.8762352704402	115.34247761653545	637.5451731930177	864.5047823143805	687.3988851770112	586.5946874973594	71	99	68	50	36	0.48345738302194735	1.2630403978735243
317100000	-113863.54743135815	-110935.67286553603	-2927.8745658221164	-110935.67286553603	2053.426819104259	0.05156596569338428	0.3711519667512646	0.06237513165278098	0.017567265773455635	0.04234803083101072	3.410913384558871E-4	1.1604569012997985	1.9817051381718905E-4	1.2856853113176872E-7	1.200754464240203	-2314.5815570134932	127.87057967260814	303.210013631638	877.608015762227	394.20462247252146	459.05044820203807	70	43	155	6	50	0.4710962040462293	1.1366386928872445
317110000	-113872.04756340508	-110926.98624096731	-2945.061322437771	-110926.98624096731	1848.2935549273163	0.04684017015162117	0.3881964620510574	0.06310916137533835	0.016352092362207322	0.04234803083101072	3.4510946953434746E-4	1.1805362312304652	2.0378874669083416E-4	1.2992368454143308E-7	1.151846481115162	-2311.010493040413	156.96471699205338	257.7946313684991	602.4143317021901	422.8163443073442	661.1740143365602	61	38	205	9	11	0.47421017507243557	1.1688845304988864
317120000	-113879.08010486553	-110944.95472099815	-2934.125383867369	-110944.95472099815	1944.8326480614674	0.04219875207632005	0.36445398099495935	0.0608987994329483	0.018510392350010087	0.04260103013731493	3.452503927485331E-4	1.1845955166007902	2.0060538743470102E-4	1.2701194056553017E-7	1.185418069098276	-2326.1118407081444	140.5660836557838	417.6645128928114	759.7237144777092	712.3778178339379	427.4015285961663	68	62	134	18	42	0.47421017507243557	1.1688845304988864
317130000	-113886.22784993143	-110922.7209519168	-2963.506898014639	-110922.7209519168	1864.9874902446904	0.04446178393844455	0.35333437535716483	0.056871609920778055	0.01678959716580307	0.04260103013731493	3.470401828650483E-4	1.1942241440707007	2.0519862222586336E-4	2.322744682227245E-7	1.4480164430358273	-2316.074137577601	159.50606360377	464.2453700894588	742.1195993267021	647.7761271752634	657.2540720917018	86	55	82	46	55	0.47421017507243557	1.1688845304988864
317140000	-113867.92536742326	-110932.7176617105	-2935.2077057127603	-110932.7176617105	1754.7096612225728	0.04446178393844455	0.35333437535716483	0.05443634044891865	0.016246318669859837	0.04260103013731493	3.502173368336856E-4	1.15906119435115	2.186224790847899E-4	1.486032981258394E-7	1.204308232383651	-2311.3795551827184	151.09023911266752	360.26088830057404	606.0066778181122	962.8273553787269	377.60945861580507	72	9	74	111	58	0.47421017507243557	1.1542159716661815
317150000	-113875.05879180598	-110945.34536793613	-2929.7134238698504	-110945.34536793613	1743.0404844699967	0.0447304585377962	0.3445847776383608	0.056869603795573535	0.018941952276837013	0.04743678666123007	3.478445484537391E-4	1.1689517086437005	2.1791523784184757E-4	1.4088513953166808E-7	1.1945242871623225	-2311.960277685019	140.57888661928055	178.4176021569742	630.4736087730622	1051.022922274864	348.4313834024041	33	50	171	27	43	0.4670514957224247	1.1542159716661815
317160000	-113866.97202120804	-110924.36208410379	-2942.6099371042533	-110924.36208410379	1726.8931680552205	0.040562816815033695	0.3444828979091455	0.05873817910759609	0.018941952276837013	0.04419579579083111	3.500777463283769E-4	1.1544049542893604	2.192897187523883E-4	1.1455724597610065E-7	1.0704692753846217	-2306.742125850172	192.05301083015198	162.29993376558397	645.7927517561363	368.6494530519595	620.8788341403533	16	70	208	14	16	0.4675734226564995	1.269677141284014
317170000	-113856.18934669123	-110919.54752153148	-2936.6418251597433	-110919.54752153148	1772.5060605715812	0.04826522736482839	0.3444828979091455	0.05370913562503037	0.018299492886259643	0.043560450356592416	3.387050306014449E-4	1.1443564584388664	2.1633785036038146E-4	2.045480353894085E-7	1.433062928435055	-2307.183614839159	173.52052025262557	163.42986879637786	752.47330845747	170.84709116208597	500.4604710902486	53	36	213	13	9	0.4857255575186562	1.287568455088618
317180000	-113878.52845648615	-110932.15559032737	-2946.3728661587857	-110932.15559032737	1733.9763277042707	0.04124350615876089	0.34665499016457796	0.05370913562503037	0.017310876649247176	0.043560450356592416	3.3986138193125627E-4	1.162846627394427	2.1031839924068622E-4	1.3300383448811846E-7	1.156468708779724	-2313.787607594122	152.08634464298626	286.1005480389098	732.0303431657411	378.0262230015938	471.39564641949886	67	19	206	1	31	0.492629217388633	1.2632446658983165
317190000	-113903.08370539996	-110954.31823409256	-2948.7654713074	-110954.31823409256	1841.066518183404	0.04151073206566888	0.34665499016457796	0.05627089666380278	0.017259526377550405	0.043560450356592416	3.296393970830683E-4	1.138803251995915	2.0064378541380176E-4	1.445684659926488E-7	1.2325542445938242	-2311.9648927531343	138.62622117514167	419.19843523196295	727.7127241700465	399.674710914388	1266.2826397044212	76	35	189	20	4	0.4981272514409631	1.3107500843482658
317200000	-113879.46627567666	-110948.53731753386	-2930.928958142799	-110948.53731753386	1784.3654379672114	0.04508736926924186	0.37155721359488036	0.05876078835580492	0.01660358394789502	0.042448722672989506	3.379656671814035E-4	1.1485356432530704	2.1097106959180992E-4	1.1519088353011089E-7	1.1185166109823648	-2313.50128671205	185.9839283562177	479.35643482379413	752.6561469276016	363.511120337112	483.2110633215122	82	47	172	15	8	0.48832984900444903	1.3208260666493004
317210000	-113911.79299618577	-110947.23797973926	-2964.5550164465026	-110947.23797973926	1713.9367998960754	0.03901953439699768	0.35269617529927283	0.056683086126473076	0.01660358394789502	0.042448722672989506	3.2781741505311926E-4	1.150474604329006	2.094649714191927E-4	1.7869611369791678E-7	1.3266846007480064	-2313.9824194917205	143.7978940506664	377.7395613774198	811.391762070991	807.558889009174	610.8904687878022	65	68	131	15	45	0.48927373978823896	1.2505359270932155
317220000	-113901.0434492291	-110935.75222791453	-2965.2912213145632	-110935.75222791453	1664.4409849569945	0.04288082875610656	0.35635823078375384	0.06179959910976339	0.01891609239888551	0.041063207178393346	3.24580331749011E-4	1.1846432722045086	2.0810490151439102E-4	1.3122791330996384E-7	1.1785746690083476	-2314.92438952746	153.50209164252146	311.24357762279107	790.5813629834087	1320.235078786401	545.8935778788021	65	25	164	5	65	0.4817402257991657	1.2505359270932155
317230000	-113893.31075706908	-110939.29277657325	-2954.017980495828	-110939.29277657325	1644.4439487463865	0.04288082875610656	0.35635823078375384	0.058281094207528944	0.016143835730849564	0.04525400630011543	3.2884638562782903E-4	1.1282014241056217	2.149594073194733E-4	1.1896544756705368E-7	1.1140271525479875	-2305.7005250612074	163.44927534143477	457.72610095714083	822.3029343321258	739.799763145762	697.3354015184649	73	71	134	42	4	0.45983007192510966	1.0408802732959064
317240000	-113881.96601448771	-110932.44985134083	-2949.516163146881	-110932.44985134083	1542.519637183624	0.04288082875610656	0.3551846634727771	0.05795488621758047	0.019018002494625572	0.0421505190808896	3.3429486023956226E-4	1.1421083223655089	2.1698839527896875E-4	1.0590380071658803E-7	1.0772620330524252	-2316.544618763437	174.66569526674644	470.46401621377714	779.4817996647006	673.441649393716	560.6978421790405	74	29	159	43	19	0.45477878065492633	1.0408802732959064
317250000	-113831.13171992691	-110910.30982135191	-2920.821898575001	-110910.30982135191	1429.4618053186505	0.04121009273121283	0.3551846634727771	0.05795488621758047	0.01795587748653677	0.0456405474058992	3.4599141171269527E-4	1.1423685197598037	2.1699176534627947E-4	1.1250819388749509E-7	1.1283571528335092	-2329.6351806091943	115.50550360924693	288.4500443730108	292.68928983378396	760.4765699257963	575.8703328241871	59	28	21	181	35	0.45928301735573507	1.1915181972362965
317260000	-113885.36372436796	-110935.40310327878	-2949.9606210891816	-110935.40310327878	1478.0837470871736	0.046626007082411595	0.37639837986288205	0.05645513081138057	0.018127749784943952	0.0456405474058992	3.3103523065609327E-4	1.176634767102244	2.0822613133062188E-4	1.345717498857348E-7	1.223732983976311	-2336.695287274056	141.30100887304346	182.07722593759698	400.54013448964525	923.8728842388257	524.4994133876235	1	77	63	172	11	0.47108846450661424	1.2341536290954311
317270000	-113890.91600076754	-110936.53286930514	-2954.3831314623912	-110936.53286930514	1483.6506071433828	0.044444640321947976	0.3620539927790903	0.05592211211987338	0.018127749784943952	0.04248698104542004	3.15036304302129E-4	1.096426277366329	2.1029581809255596E-4	1.1886508127038813E-7	1.1790688952425805	-2325.87427979045	298.65600951379577	166.15554244324744	232.8333289053826	777.3404245513552	505.90392085715735	22	53	39	208	2	0.47108846450661424	1.1583434299870015
317280000	-113878.47502569227	-110941.07272957092	-2937.402296121343	-110941.07272957092	1493.3965072226529	0.04480075143215801	0.36680865489995385	0.059708412216515586	0.018127749784943952	0.0442395998312282	3.2190837695810105E-4	1.0973494517553914	2.0703529955552654E-4	1.0009731588795618E-7	1.1192364846491043	-2334.4375776390175	221.0523475470198	142.5844532955662	261.5036843783746	742.7571753849115	443.6545914160385	1	70	35	189	29	0.47788956377572106	1.1583434299870015
317290000	-113890.53107775107	-110915.57283579503	-2974.958241956051	-110915.57283579503	1439.5239495354176	0.04480075143215801	0.363169847644383	0.059708412216515586	0.016555012133999198	0.043962739653571364	3.2961701898159585E-4	1.130572763172487	2.0990666132246155E-4	1.8895555005276276E-7	1.3791264039584947	-2333.928285617446	107.98997341125522	148.10014388912256	546.48268258258	927.2836868656893	658.4256171837679	1	68	52	137	66	0.4867877681394896	1.2708429052863819
317300000	-113881.17767064592	-110933.30382242393	-2947.8738482219933	-110933.30382242393	1489.9958978298644	0.04109307290102044	0.37467992999711813	0.060302895867897596	0.016430904136159753	0.04529521370152067	3.2269545962992235E-4	1.1024555262307092	2.0616759585328213E-4	1.0153957710201965E-7	1.1128731046484268	-2339.979676665332	143.19283445591435	134.1167339484879	386.1198965063132	863.863677905583	799.6641753168461	47	23	53	169	32	0.4745375210337595	1.1710039619272095
317310000	-113898.23129981158	-110938.38817727516	-2959.8431225364225	-110938.38817727516	1469.6953595503335	0.04381558676706966	0.3558693807459697	0.057735677916386195	0.017369120265074006	0.04612596956370475	3.239166404309738E-4	1.1103497871785033	2.0966007611904547E-4	1.2331127477963866E-7	1.171294231426548	-2331.723673318635	137.0309045449605	562.3745030816378	1996.974570116152	1012.7739104528378	748.0448356933136	77	74	1	77	95	0.47632611165569466	1.1837988453058612
317320000	-113893.793418124	-110914.76260448589	-2979.0308136381004	-110914.76260448589	1415.7291465841574	0.045215387983937115	0.34423510201973956	0.06308920117453623	0.017369120265074006	0.03876345138392444	3.274025882217456E-4	1.105162830232497	2.1397572345605953E-4	1.5968895837172086E-7	1.2992136434270656	-2344.108162913441	159.74618564535737	391.2902086957334	613.9542681232159	1060.2389104957545	940.5574882539089	76	12	51	55	130	0.47632611165569466	1.3130388759225933
317330000	-113894.1494292748	-110917.36467536437	-2976.7847539104196	-110917.36467536437	1341.6735070797572	0.046001623548754	0.37173244511534104	0.06308920117453623	0.018181322582444353	0.046264376141626984	3.1867790695509844E-4	1.1338319857034704	2.1173900792011767E-4	1.3405498021305975E-7	1.2544092226092007	-2353.8319747075325	159.04959360871467	270.3600755681609	417.09419202068176	794.4922294045141	974.6682351548062	58	17	44	45	160	0.47632611165569466	1.2509606680344723
317340000	-113936.39780908638	-110931.81949893275	-3004.5783101536363	-110931.81949893275	1336.4162166400636	0.046001623548754	0.37173244511534104	0.06306411599210791	0.01983986490864924	0.04231539991610019	3.1315670526767443E-4	1.126727484557237	2.146245929279538E-4	1.335178549349664E-7	1.2394382401107813	-2358.065525387341	204.41096191723935	249.76008387515944	719.0277744955516	981.2815423488189	757.9568788464564	54	50	66	49	105	0.47632611165569466	1.2509606680344723
317350000	-113875.78370491357	-110916.93545043039	-2958.848254483183	-110916.93545043039	1457.8891089464526	0.0432561841556868	0.37173244511534104	0.06057810862609854	0.0182809143032316	0.044974877585868156	3.137393431703383E-4	1.1259421951135713	2.0746978336725748E-4	1.43535060027763E-7	1.3638124402746186	-2358.0776285847587	158.0088843369981	269.2055595827338	591.4290619667535	1171.622050499462	789.78835335396	68	14	57	60	125	0.47415468211101575	1.2509606680344723
317360000	-113932.7796749854	-110942.75413411578	-2990.0255408696185	-110942.75413411578	1612.1363052970385	0.04273442702389129	0.3532939860334533	0.062425661056868684	0.01751519987589029	0.0447467319774374	3.000977634827849E-4	1.1465278683756965	2.0255147458657886E-4	1.3214729763054508E-7	1.2725094535575965	-2347.659537121364	168.02031540467038	324.0590938363633	534.7371931119948	874.2552578342556	756.7580132252949	67	40	14	132	71	0.48782243837682987	1.242659346134121
317370000	-113926.15876480979	-110935.78814561565	-2990.3706191941455	-110935.78814561565	1570.9056905709647	0.04558531466367633	0.35546761262581017	0.05886916257587458	0.01865438516340794	0.04387986318250593	3.0817973136573604E-4	1.1119288650107513	1.9709936277849925E-4	1.278399600836802E-7	1.2953134736661047	-2382.3690350462684	176.0246872995044	113.41967568254984	560.898291791577	1050.637800759601	673.8050050662373	39	28	45	102	110	0.4828719987715245	1.242659346134121
317380000	-113883.4993810474	-110931.37737975802	-2952.1220012893814	-110931.37737975802	1604.1582827408702	0.0456379891877269	0.3649893407758824	0.05899816200365857	0.017782037428632824	0.04746326642600542	3.2443223752823405E-4	1.219275199463265	1.931037586128413E-4	1.774039596087471E-7	1.4667096953698902	-2361.508549351458	647.1502876187965	146.31180800713472	411.0493125626029	1150.8917374104021	782.6227582895742	6	66	58	70	124	0.48271449345609246	1.2950116461820593
317390000	-113924.67786389719	-110937.8144529741	-2986.863410923091	-110937.8144529741	1514.7890515113336	0.0456379891877269	0.3649893407758824	0.05899816200365857	0.01805373590297179	0.04592740708898816	3.171829691467393E-4	1.18091546318432	1.9258842365938635E-4	2.336262599198346E-7	1.6455191630880381	-2379.6261306776096	738.9666446239952	199.85035950731913	372.67678777714224	460.1115587504633	776.0818358230522	1	77	35	32	179	0.48343942233074744	1.2950116461820593
317400000	-113875.15970395257	-110926.16053253158	-2948.9991714209923	-110926.16053253158	1577.7677360446537	0.044941291292666455	0.36190666656346837	0.05899816200365857	0.01805373590297179	0.04332833298937061	3.1967158658503537E-4	1.1735467346020725	1.9016883132008292E-4	1.4532893697890978E-7	1.4177199179842703	-2386.8501156083507	184.30117039279534	217.9679611762927	160.02907416367813	570.6118384753984	894.0590334643007	30	2	50	59	183	0.48343942233074744	1.2950116461820593
317410000	-113881.12818088118	-110915.42788363167	-2965.7002972495116	-110915.42788363167	1555.7814939021705	0.047135488284329494	0.3600516812347049	0.05663943601712137	0.017002700502963652	0.03984615031792556	3.1393012043252357E-4	1.1965206911916424	1.944683255883347E-4	1.0449753580083803E-7	1.197695249835792	-2381.5995589158397	537.1098028261796	137.5791423072442	215.47206433291717	721.8946670009092	1046.768992422673	8	41	39	20	216	0.4768022126913469	1.2950116461820593
317420000	-113877.55769869991	-110909.20662403492	-2968.3510746649804	-110909.20662403492	1533.3602267857757	0.042893572023496494	0.3549320858320471	0.05663943601712137	0.017002700502963652	0.04618069602657316	3.1687882935120846E-4	1.232267681199283	1.881532479877711E-4	2.043502734160736E-7	1.529106152470648	-2371.2832019618304	304.3182259593025	58.706548109474404	186.86573883166662	650.3719797016762	930.475244065667	12	17	56	4	235	0.4886670931597401	1.3025217821976502
317430000	-113880.55465384795	-110897.41676098034	-2983.137892867619	-110897.41676098034	1396.4297186704646	0.046984322270142105	0.3656670233968658	0.057557131988926986	0.018965824444472056	0.043312549239954784	3.190299498564464E-4	1.1805251504361114	1.9234506104384992E-4	7.208880019614196E-7	2.796571330927115	-2391.5139099453395	196.65337621672248	144.7618290220216	187.60301144158083	375.69321280772994	922.5987453130929	17	44	24	15	224	0.4809063717971316	1.3025217821976502
317440000	-113904.6282582832	-110918.06576262253	-2986.5624956606785	-110918.06576262253	1437.916473968169	0.043870496820608	0.3537208457323365	0.057557131988926986	0.015285652506781726	0.043312549239954784	3.1447002616503175E-4	1.2070620953342457	1.990188921398424E-4	1.719655720615992E-7	1.421436481564192	-2371.050243582654	160.7242377290894	107.24092037550734	184.2480906681347	573.9858073473089	936.2526217115698	7	14	59	39	205	0.4961493908392076	1.3126684741476495
317450000	-113868.20731610167	-110897.74043784081	-2970.466878260866	-110897.74043784081	1296.9417931148544	0.04629938006828331	0.3537208457323365	0.056697792193432434	0.01778624088202863	0.04498251657165308	3.1354344330261744E-4	1.2194682029286767	2.0552706391422298E-4	2.0986445279386567E-7	1.561505974537788	-2355.385157894232	431.68486911921207	168.43671326482774	81.61667590681743	299.99521123373694	906.4505266060296	5	46	13	43	217	0.49586871534383864	1.2851265742457316
317460000	-113928.0241948774	-110926.43563542506	-3001.588559452343	-110926.43563542506	1320.3898072028012	0.04753114203385517	0.36590298066616866	0.056697792193432434	0.016829007005409662	0.04498251657165308	3.155177752998674E-4	1.2056834574875015	2.083944801613857E-4	4.6781666155967906E-7	2.051456785773942	-2355.1968479810366	226.18106369214183	120.6845897599182	314.5362517450445	287.3466972088324	837.7336951775587	33	38	24	8	221	0.5009560868723948	1.391513833004836
317470000	-113928.09821857026	-110922.78923989467	-3005.3089786755927	-110922.78923989467	1314.4246086531066	0.044440171130276	0.36590298066616866	0.05526638669405378	0.016829007005409662	0.04404318580148609	3.0192484666980834E-4	1.1837892943417312	2.068042478752842E-4	2.781997143123106E-7	1.7460987064925926	-2350.176106582515	192.2326809255783	85.81752239987664	372.6445781875222	627.4670200074835	786.8799491235544	40	34	54	31	165	0.5024141295558635	1.5150907856890228
317480000	-113898.3213842557	-110941.64201921057	-2956.6793650451223	-110941.64201921057	1404.6910844058266	0.04660263732429858	0.3607985307845095	0.05526638669405378	0.016829007005409662	0.04404318580148609	2.9547538892026433E-4	1.1457826828300899	2.033680887403516E-4	1.3254211106916445E-7	1.3469651366527031	-2352.192993496307	229.8648826621853	114.70731340771283	411.638167956758	825.8357961526085	833.8848908467222	34	42	36	31	181	0.5070046566362831	1.4840629153025888
317490000	-113864.83970836712	-110916.7468736606	-2948.0928347065205	-110916.7468736606	1352.2006416388979	0.04245469637231411	0.34471288077687556	0.05439094735693788	0.016829007005409662	0.04404318580148609	3.1039980146098774E-4	1.1617653572657791	2.0981727316550606E-4	9.46419390721105E-8	1.1425184321547355	-2360.959787268667	447.83517818166933	131.86935852479493	205.8796619723403	482.5610663606921	871.1015049161254	16	46	21	51	190	0.47955941130403956	1.187394684477994
317500000	-113898.15906046292	-110934.19510355066	-2963.9639569122487	-110934.19510355066	1480.395136040992	0.04245469637231411	0.34471288077687556	0.05668341302577353	0.016829007005409662	0.04275172090109872	3.1781591165313356E-4	1.1718698922230937	2.0795183330414224E-4	1.3966011661660152E-7	1.3064196933030006	-2368.8182712198313	314.5414538470845	163.18971746155077	144.13455052186276	395.3250392721098	880.524914459478	14	26	22	25	237	0.47550050500168123	1.1596427207054603
317510000	-113885.22310131983	-110918.70099525338	-2966.522106066449	-110918.70099525338	1485.0644426312256	0.04245469637231411	0.34471288077687556	0.05660095670758729	0.016988088313509488	0.04275172090109872	3.2139740539227315E-4	1.174807828181958	2.1088433522734848E-4	1.6172289297032053E-7	1.3360167082914565	-2347.6062541356337	290.2811419325707	161.70349524677863	208.50955712500658	532.7571493364292	785.1456150122004	13	20	64	2	225	0.4815502296624485	1.1596427207054603
317520000	-113908.31260350134	-110954.38508594023	-2953.927517561112	-110954.38508594023	1500.1872218602084	0.04347736891793248	0.3422425538917599	0.0589354959170921	0.015971649106476533	0.04275172090109872	3.119107739789905E-4	1.1413720298001242	2.060977230303609E-4	1.7238159413251362E-7	1.4205235527551545	-2339.7370325606644	269.6143372719728	97.03962485096163	211.5434919565749	266.5661943416655	910.0525245033969	25	49	15	1	234	0.4815502296624485	1.200574761889869
317530000	-113890.8092566303	-110919.21710477716	-2971.5921518531363	-110919.21710477716	1451.9534789589898	0.04240319172677326	0.3491801063717581	0.057440257873757596	0.01633434950600656	0.04193461668733698	3.1234520741474765E-4	1.1730919252576895	2.0469985095083305E-4	1.1674820707709354E-7	1.1796564451764686	-2343.330591326624	194.20805474883178	99.39192606874413	179.82653996311683	408.146593534788	818.1155259750226	37	30	11	11	235	0.4844186508522527	1.3442061646404257
317540000	-113851.29304812264	-110925.22117549102	-2926.0718726316086	-110925.22117549102	1438.8443914281654	0.04571260669098213	0.34575271213159453	0.05591579677893559	0.014584845122547386	0.04193461668733698	3.151799259437338E-4	1.1323498578784363	2.13109969054106E-4	8.850669783736297E-8	1.0936116747168565	-2336.078987004401	592.1780681539617	120.46370452478415	95.72007510767484	279.47455560899635	817.5451585562415	6	20	38	23	237	0.48748748456887225	1.3237001068188181
317550000	-113875.79162823352	-110921.98912335791	-2953.8025048756103	-110921.98912335791	1502.0489972998862	0.04326973444319064	0.34934897226610473	0.0569972797999011	0.016421804653529725	0.04304395222775046	3.0647011149207353E-4	1.173988666379645	2.0363352713243166E-4	1.1250978383147463E-7	1.2178244876715607	-2355.2827143911604	320.2369925503468	81.34588719828277	79.58986739735236	140.98822331943904	898.8726421599051	12	3	38	39	232	0.48748748456887225	1.3237001068188181
317560000	-113908.09900049269	-110930.53961031357	-2977.559390179119	-110930.53961031357	1389.2609437526394	0.04085043008476877	0.36066555249959803	0.06015999012724651	0.018682957681049113	0.04374884930945947	3.0658131750632364E-4	1.1829576569044324	1.9584658370607594E-4	1.743297057133129E-7	1.4356322627827938	-2363.7450284960005	292.9783733647809	173.21168792290823	100.749712172641	193.92892326693888	885.2874470553127	12	13	42	17	240	0.4851490571632261	1.2211240060788042
317570000	-113918.8352338627	-110918.16605845181	-3000.669175410886	-110918.16605845181	1393.1646942985974	0.0430754969584794	0.3546009511112815	0.0602581531824103	0.01846703358565167	0.042585311952713346	2.93739025962162E-4	1.1434570452319048	1.8909478557294695E-4	2.1496688009508038E-7	1.6074849502028057	-2351.140778075278	213.5733957326408	212.1102686540459	76.91081525475182	309.472564383712	840.2399329963563	4	7	56	22	235	0.47418276200346415	1.2041255586504231
317580000	-113946.01949295422	-110928.29361178423	-3017.725881169983	-110928.29361178423	1381.9850278981205	0.04379830228117656	0.35434126610030614	0.06179262576033075	0.022430404552469283	0.042585311952713346	2.94123527695212E-4	1.1771100344092404	1.938583596892913E-4	3.834510084242778E-7	2.0729736246651815	-2363.6973144032363	264.37067949937205	91.42144470595376	135.00669936451203	400.13628887801104	864.4613144894884	10	47	8	33	226	0.47418276200346415	1.150014524885988
317590000	-113898.4844419605	-110925.68591361036	-2972.7985283501416	-110925.68591361036	1281.7563866183468	0.03934405947898589	0.3530535906953541	0.06179262576033075	0.01440194556985391	0.043773693874056635	2.8852535163053603E-4	1.1980348132205734	1.8963645035942447E-4	1.606486862433301E-7	1.5115198521312896	-2366.8971586311773	559.7617828022715	100.6936278062955	115.62536229894258	365.4886916792364	978.3784176457052	4	37	23	36	224	0.4741595945874074	1.117573580438019
317600000	-113888.28593432932	-110925.11988955122	-2963.1660447780996	-110925.11988955122	1381.6954642884107	0.04846878144931581	0.3576532984022077	0.06231757395410409	0.01675479183924077	0.043045781219717485	2.940450758489061E-4	1.1772656019331975	1.852271302722815E-4	7.76343443140021E-8	1.1437292483316557	-2401.7320903055956	329.3819227849733	161.44375315548373	359.5103413328962	296.7094454619874	958.8645179161077	2	63	8	12	239	0.48349977716280373	1.2835934623216163
317610000	-113935.53543361164	-110934.11587250784	-3001.4195611037985	-110934.11587250784	1484.2502729759035	0.04160532787045301	0.37388957077244417	0.059995203031491987	0.021461473998678707	0.04419903778705166	2.9671956963664957E-4	1.2026852283356413	1.8363383593604353E-4	1.1093757178666945E-7	1.216928661892495	-2377.951584303465	455.5166178963002	147.73221196813017	85.97732156357274	507.8528715405454	940.6285884567019	3	32	33	47	209	0.4747129380079502	1.265008391866309
317620000	-113888.71852956743	-110891.75787308862	-2996.9606564788182	-110891.75787308862	1367.9215889296115	0.04211128229130877	0.3654659798667454	0.06334912687738686	0.019723327689722157	0.04407943552812005	2.9485870137465063E-4	1.164117592393225	1.7846542145452302E-4	1.3753404623208282E-7	1.3902040260555841	-2390.470184979657	415.7648726610546	79.9236460879489	284.5608702767032	693.8804930548096	1151.1511352493524	11	64	10	27	212	0.4787377487141404	1.2482779382895695
317630000	-113916.69977584941	-110912.05637691944	-3004.6433989299676	-110912.05637691944	1416.569524422157	0.04211128229130877	0.3644491866962645	0.057721686048793915	0.016403210510937065	0.04407943552812005	2.9231282443143493E-4	1.2008686624172158	1.75938315367575E-4	1.3550018034414142E-7	1.3416706186192775	-2379.679693652755	285.4600591473821	140.06986748020242	522.2294434486347	1375.0174734167897	908.6870346299455	5	86	36	41	156	0.49548096800724206	1.2482779382895695
317640000	-113916.32783219042	-110916.23575869444	-3000.0920734959836	-110916.23575869444	1490.8423267704666	0.04667467945314217	0.3644491866962645	0.057721686048793915	0.017379341110400553	0.04645093566496947	3.0264937759070024E-4	1.1583629151855304	1.8389249176380048E-4	2.1211140811468676E-7	1.6084625768468037	-2379.09248167899	143.25883777081268	124.82259363004627	558.2152722603904	1051.1439312707198	808.468578268818	22	55	42	50	155	0.49548096800724206	1.4094135360862172
317650000	-113950.15025379912	-110956.01185497998	-2994.1383988191346	-110956.01185497998	1524.2339308392386	0.04586629734208308	0.3644491866962645	0.057721686048793915	0.01676349507844238	0.05095944620275373	2.950351655855579E-4	1.1425097548697396	1.7603425152712242E-4	1.0454118302552429E-7	1.1984858316515525	-2376.9268156932376	167.4164339268	173.6498467194761	401.8726593771774	1016.0069791601054	905.7731650939457	79	7	11	169	58	0.4931809122031163	1.3360921208232943
317660000	-113928.51720856683	-110929.98490055573	-2998.532308011092	-110929.98490055573	1669.2144914651024	0.04618241259399661	0.3509678033639776	0.05752003986494696	0.01676349507844238	0.05095944620275373	2.806922343806348E-4	1.1401390911460008	1.6621634093358218E-4	1.0754367226020499E-7	1.2728988503595158	-2386.678504713341	151.37199317983396	209.14869654143425	536.1703371952685	1011.4108799125003	701.5240521365088	71	15	9	172	57	0.48325019210665393	1.2234203531420742
317670000	-113908.75858368335	-110933.12028639604	-2975.638297287317	-110933.12028639604	1671.4585697617936	0.04515214418681225	0.36603904246727786	0.056947514800100074	0.018814561326210146	0.045214345910957	2.943024939917348E-4	1.1839857970125844	1.7684290732209633E-4	1.3426283895087615E-7	1.3585599682498728	-2366.312377470332	181.3560458664179	34.68037812343781	265.62498753580337	1046.8425075619286	760.3151064080264	55	15	22	205	27	0.4821949466601196	1.2364003024927275
317680000	-113919.38913904854	-110947.58998204836	-2971.799157000171	-110947.58998204836	1656.4673594320657	0.044294641835744365	0.35942955835561347	0.056084210490609625	0.018814561326210146	0.0414154736819347	3.058078235997294E-4	1.1607078869393166	1.8501087266816832E-4	1.8090504324383526E-7	1.4915906464239992	-2359.6838890311465	195.20825236845172	38.915854004961844	303.11790677832784	1081.3653160452295	629.4431312865911	45	21	22	194	42	0.47856967520104965	1.2364003024927275
317690000	-113879.5293022561	-110900.15634636657	-2979.372955889528	-110900.15634636657	1767.0233841637096	0.044294641835744365	0.3398024349927446	0.056084210490609625	0.018047559785478635	0.0414154736819347	2.9753966651409927E-4	1.1590867363146442	1.9263011004628963E-4	1.0850368783047952E-7	1.1992369948001416	-2357.4894662892334	177.63109008978245	91.28254255257735	267.01450976928186	897.0035862851777	624.2276440112738	29	48	16	177	54	0.47856967520104965	1.1942546966532568
317700000	-113913.94779336308	-110909.54907386239	-3004.398719500693	-110909.54907386239	1629.7366466481062	0.04092109041672754	0.33260522745290233	0.053698427330076015	0.014884051598031854	0.0414154736819347	3.1445738503909206E-4	1.2365827035604813	2.0504994452801828E-4	2.60722253040806E-7	1.5807288105970003	-2352.21835702337	171.79084291400267	103.6085176695095	310.9093224484257	1111.8392327386337	648.9778701391328	28	39	32	124	101	0.4729923223822421	1.2666413504564078
317710000	-113864.04779278646	-110903.69586107967	-2960.351931706781	-110903.69586107967	1734.7602160636498	0.04077547834136029	0.34921237564693947	0.05477306009546554	0.015523278433491232	0.042655590625022166	2.995948915440078E-4	1.1672649131253412	1.9533002690358276E-4	1.474930357089199E-7	1.3600755233745012	-2339.0030216528125	203.18983438015258	50.15237695761516	208.9729772345941	983.680471302045	642.6778749804133	38	28	27	191	40	0.47768699996881075	1.2598780843701387
317720000	-113862.69112292973	-110864.83211364686	-2997.8590092828636	-110864.83211364686	1602.1491293737945	0.0413052072627804	0.3468832680812056	0.05477306009546554	0.01914631750833093	0.04260774290409546	2.996235909329342E-4	1.254399845709704	1.9589710009768833E-4	1.6223989952571646E-7	1.3703021661644073	-2342.3048425538254	148.3384413088601	66.96301205003248	164.60973068154698	891.0959297686338	901.3536050760459	49	11	29	85	150	0.4765929171689999	1.2598780843701387
317730000	-113907.60964104834	-110903.07214590997	-3004.5374951383715	-110903.07214590997	1552.6252785662205	0.041884735014998446	0.3468832680812056	0.05477306009546554	0.017221624729847326	0.04019512679017355	2.9867722899536104E-4	1.1780313501845012	1.9579604414371115E-4	2.2324540085304326E-7	1.5571448455263133	-2330.7244314161053	252.2570438071121	38.07920801888767	141.16033086944825	894.2060926495715	723.5081132923764	31	28	30	152	83	0.4765929171689999	1.2598780843701387
317740000	-113923.84627889469	-110915.38859459711	-3008.457684297581	-110915.38859459711	1583.2243506605273	0.03895214882154309	0.3468832680812056	0.060122224002176886	0.01700931320446142	0.04266162482973227	2.9126639042821E-4	1.1418009712672696	1.953194342690467E-4	1.5622311198425008E-7	1.3578271899541097	-2340.8787553920088	227.88995378389077	91.82877560400198	431.53736736842933	803.2445123775678	696.2634214839641	25	65	2	177	55	0.48125751352637985	1.2676191518336837
317750000	-113958.77093294439	-110926.86599860036	-3031.904934344032	-110926.86599860036	1543.657850295964	0.044121966122958524	0.3793021549365638	0.060122224002176886	0.01962434489571646	0.0431472666504494	2.7805591562577543E-4	1.1549948041613531	1.8951384114864391E-4	1.2323436455346586E-7	1.2493311304606962	-2337.228303258824	3906.4962181901	118.00492858464375	791.078916926459	862.6422295090521	723.449592556988	1	90	132	98	3	0.48125751352637985	1.2676191518336837
317760000	-113910.64211297651	-110910.18365321353	-3000.458459762973	-110910.18365321353	1438.4489579398446	0.044121966122958524	0.35426074553461834	0.06033796749320923	0.018907279980961894	0.0431472666504494	2.7680796459341497E-4	1.1475679244315258	1.870097318968822E-4	1.2952093747106638E-7	1.315898518474778	-2332.052724261889	393.78715055552874	124.91784555328164	897.9595077244526	849.3442785410423	176.10764922852425	1	90	137	95	1	0.48811176792991384	1.2676191518336837
317770000	-113907.43392616152	-110914.22270062685	-2993.2112255346688	-110914.22270062685	1435.3572788656309	0.044121966122958524	0.37631069104673354	0.06410529006183444	0.018907279980961894	0.04217993582817282	2.985992015761607E-4	1.1072493292670456	2.050643175750963E-4	1.260099463957837E-7	1.2398646921414562	-2333.067765507598	321.91835280702213	117.89742754252465	832.0107981064738	812.5244505686152	684.7557069571452	9	81	122	69	43	0.4858007601123515	1.2676191518336837
317780000	-113923.00436414473	-110913.41334226064	-3009.591021884091	-110913.41334226064	1377.3964663320842	0.04387120274694371	0.37631069104673354	0.05831335911072389	0.018907279980961894	0.045242679762412766	2.8907682096912486E-4	1.116755804554868	2.05673316721494E-4	1.3152020978869492E-7	1.2642324833395884	-2334.9367597191754	173.10541593603662	146.5884574843691	911.6318056364568	658.9546071081525	812.5144846330793	57	28	109	117	13	0.48728220451052967	1.2649282227567484
317790000	-113938.65294504694	-110913.37136203487	-3025.281583012062	-110913.37136203487	1429.5007823573171	0.04454612924995906	0.3747372507405932	0.059668769010453454	0.01742069312416246	0.045242679762412766	2.899941476974057E-4	1.1393028576666062	2.0523760270191798E-4	1.2926160197743742E-7	1.223334093316601	-2332.716027668483	176.62573902493105	183.30993440098325	806.1947589608485	860.3048515273314	523.5034203438086	66	23	150	33	52	0.48728220451052967	1.2649282227567484
317800000	-113910.77152027652	-110915.11235833915	-2995.6591619373808	-110915.11235833915	1501.806516432364	0.04543803998545975	0.36409020420045624	0.059668769010453454	0.01742069312416246	0.042630347569472406	2.9720796652155074E-4	1.139666183869718	2.027141304100033E-4	1.1649726112800885E-7	1.21398990402901	-2346.3532985856095	145.54119119149445	820.4422559339193	1093.7645222121184	346.2121013264974	1110.5702539080705	88	111	88	26	11	0.48728220451052967	1.3172004182552768
317810000	-113877.23505428189	-110896.54530170225	-2980.689752579645	-110896.54530170225	1555.4220665981923	0.04543803998545975	0.3622633880273862	0.059668769010453454	0.019266698368894893	0.044689706840216364	2.919428383256777E-4	1.0976280391997562	1.9858368208722452E-4	1.2413507608084456E-7	1.2825642110534066	-2340.7841128951686	162.33091486609638	745.9544864494989	884.4983094187168	292.0662037555858	623.0627435111381	88	171	32	15	18	0.48728220451052967	1.3172004182552768
317820000	-113921.7237208205	-110930.03091633714	-2991.692804483355	-110930.03091633714	1742.2048714039797	0.04712027592647972	0.3622633880273862	0.059668769010453454	0.02084158389839322	0.044689706840216364	2.8390365030247995E-4	1.1459081689971422	1.9192971685679295E-4	1.2029867000753997E-7	1.2929993137570073	-2346.0262925135503	140.18605621213655	883.1523690955132	1691.3552276522903	1405.8214516490457	578.6453269207813	86	120	1	45	72	0.48728220451052967	1.2865384955790338
317830000	-113917.0037310012	-110911.52383270494	-3005.4798982962466	-110911.52383270494	1697.9757217868068	0.04378179338408564	0.3622633880273862	0.05455942842327833	0.02135174770449604	0.044689706840216364	2.8122279208492974E-4	1.164239690550794	1.9019323732174745E-4	9.650876035981376E-8	1.1801624689050658	-2360.705359286293	157.49236641735894	905.7259286799195	1104.5411002693504	1646.4146019794944	470.4211071688428	82	80	67	20	75	0.48728220451052967	1.2683168998825818
317840000	-113967.60487639297	-110920.52470763812	-3047.0801687548537	-110920.52470763812	1790.1363501542548	0.04257530591754632	0.3622633880273862	0.06003196948603062	0.015831170036187052	0.044689706840216364	2.7734766097314194E-4	1.135316954299166	1.915647618477925E-4	1.2533891592794941E-7	1.2538805598634666	-2362.2554992614687	151.73719712883238	833.5247894011519	1070.8636764133012	1246.1670256908353	474.18536748007926	84	83	35	52	70	0.48728220451052967	1.3343922993649124
317850000	-113906.64106510232	-110923.68765440036	-2982.9534107019504	-110923.68765440036	1747.9027728818505	0.04257530591754632	0.3665668519996041	0.05904999931646812	0.020856815593127583	0.044857892848489275	2.8714899123377283E-4	1.1165713464133837	1.9547875482338442E-4	9.922665445012409E-8	1.1791383719668775	-2351.276333553013	158.7213460656288	896.6886550003161	640.8589183195141	1178.9967557490493	493.074043031454	85	29	23	123	64	0.49417574761838257	1.361650885853075
317860000	-113906.7781417196	-110912.00821517724	-2994.769926542363	-110912.00821517724	1645.2778932655253	0.04257530591754632	0.37340248483615424	0.06305649077615165	0.016180731573296473	0.04834941365532601	2.950278987848136E-4	1.1451831291025905	1.9295910010117134E-4	1.1448151672397818E-7	1.2438785921976665	-2370.591939551021	144.8253527610123	320.160599215864	621.9441162544124	1143.3156110527161	492.73079933331275	80	12	48	115	69	0.49417574761838257	1.388172179299544
317870000	-113910.86537988814	-110910.39515415332	-3000.4702257348245	-110910.39515415332	1628.1544754279148	0.047105210797471854	0.3619111198120829	0.06308773903508434	0.01799041722765505	0.04349974512599022	2.8050214069221175E-4	1.1376056039251299	1.9170380943224187E-4	1.0255479437411111E-7	1.2021789228704567	-2359.7795958686193	126.19389010674084	148.9459002101957	877.4319833969338	934.5127429751922	653.9004866454559	27	58	32	144	63	0.5020822041459476	1.388172179299544
317880000	-113903.08448159663	-110909.96891183832	-2993.1155697582967	-110909.96891183832	1622.2024587430394	0.045309626688955724	0.37525487950917963	0.05872665088626841	0.01662162618703442	0.0436665938184554	2.766245622928218E-4	1.1279371459445533	1.8436319404776833E-4	8.213326503222658E-8	1.1274869311706104	-2361.2901000955753	190.90932246226626	139.0725891380714	415.72927549778615	991.4181710635276	569.5160068506516	11	71	21	158	63	0.5020822041459476	1.388172179299544
317890000	-113902.54510528849	-110913.72675858911	-2988.818346699386	-110913.72675858911	1721.9055264205535	0.04280992747100973	0.378894692253197	0.057456923739999444	0.01670814181015971	0.046552227858982706	2.820228471034565E-4	1.1795896381465927	1.8224186618472606E-4	1.288342554636422E-7	1.3537129253233586	-2368.1082213840955	278.20469823407194	121.69582962388446	187.0390603815176	960.704738528427	653.5988798421967	14	36	34	177	63	0.5020822041459476	1.388172179299544
317900000	-113929.7397113004	-110918.12459392828	-3011.6151173721146	-110918.12459392828	1593.0362942196234	0.04089070034342961	0.34918677844482965	0.060335260177354896	0.016862034801263418	0.04662581834086397	2.883057242371879E-4	1.1953049421769586	1.8537920696439913E-4	1.1636795239741473E-7	1.2719976999524456	-2379.2119335745556	257.9804204098813	201.85833607695568	191.30851689025272	933.0050700437463	504.5662799509174	26	3	56	169	70	0.4937601956691774	1.388172179299544
317910000	-113899.75641481302	-110909.1793243373	-2990.5770904757237	-110909.1793243373	1517.8465748108788	0.04546731476611188	0.352519304113879	0.060827216777065894	0.016862034801263418	0.04307221372675362	2.9973909796922516E-4	1.1298247483232309	1.9633192484723525E-4	9.666399271752374E-8	1.1369707694969173	-2365.452189045247	671.4629387549417	154.15092221124846	191.07308797907143	923.9311166496495	513.6867591498014	5	17	68	172	62	0.4867081139941629	1.3598259740041114
317920000	-113939.11968712608	-110921.53416483176	-3017.5855222943246	-110921.53416483176	1591.3641776257232	0.04375707828791532	0.3663211344042442	0.060020423261833225	0.018071679390840124	0.044583174130809096	2.8137497025745395E-4	1.1233023171387813	1.9056738502143275E-4	9.410835137923747E-8	1.1460337581705249	-2368.327470251123	309.2995009501644	99.06462164249007	185.30187927972995	1181.5156165184762	527.5239092572266	11	22	53	178	60	0.4938883212022261	1.3554490951904357
317930000	-113975.52604493621	-110949.42196914389	-3026.1040757923133	-110949.42196914389	1683.2408871043576	0.04530600105138962	0.3663211344042442	0.06109267380607965	0.018071679390840124	0.042751537998598196	2.7706278190270346E-4	1.1794921202924253	1.8326198206892078E-4	1.7282495181542964E-7	1.5405666789554036	-2377.6738565097003	220.6588930103822	163.01090160873628	564.3474046657051	1227.7102850972099	590.0343746021051	26	60	14	155	69	0.4882776894970318	1.3841982521531369
317940000	-113913.49462382348	-110914.97269589927	-2998.5219279242165	-110914.97269589927	1554.724011043234	0.045131686952249374	0.3663211344042442	0.06058384352671979	0.01793347224991198	0.04484001354654702	2.850869688009925E-4	1.1892590555647882	1.9564415132860695E-4	1.3181206333364536E-7	1.3401233305431746	-2364.0466621286196	157.0664829460419	195.2137447280285	594.4898308308867	949.0265746463422	484.88148911791245	56	29	19	161	59	0.4819115578332107	1.3376899160809965
317950000	-113919.87779267742	-110910.03813348679	-3009.8396591906303	-110910.03813348679	1475.2843043188889	0.04479483171639754	0.3663211344042442	0.05869572946793897	0.017768393804909306	0.04648296974672993	2.7765010703273993E-4	1.1110931874958905	2.0492763687314362E-4	9.195531627947582E-8	1.1157047626280228	-2333.7690055485173	330.47393764607153	165.42459983299082	730.2943902967563	977.5567379302082	398.7171902269167	7	85	18	156	58	0.4879110492671994	1.3376899160809965
317960000	-113976.32648537173	-110924.26619115022	-3052.060294221504	-110924.26619115022	1465.1654019150558	0.04869137175960003	0.3663211344042442	0.05869572946793897	0.017339607391883675	0.04371124881525669	2.759153984411152E-4	1.145316382268403	2.0642118379220474E-4	1.66094346363949E-7	1.3679701290305173	-2338.0641737048804	288.75662050902713	157.5400836631025	524.5307300933608	995.0660179093464	353.21265497409746	7	81	22	167	47	0.48174924285665893	1.3109269265785948
317970000	-113969.51946058379	-110924.97524961694	-3044.544210966856	-110924.97524961694	1472.6118952722682	0.043259292194954634	0.37368775947238986	0.05798523847540558	0.020799775911735565	0.04371124881525669	2.671008029678403E-4	1.0906191518762351	2.0096083856468603E-4	1.1832482889556492E-7	1.2165251388873126	-2330.2757510096785	168.49436223754077	165.0158100910803	989.62127946962	963.0682596772048	425.15086235273344	29	66	56	121	52	0.48174924285665893	1.2434698282475163
317980000	-113956.65854455178	-110923.71599536418	-3032.942549187609	-110923.71599536418	1540.3901283845848	0.043259292194954634	0.36934353749731	0.05634452145389191	0.018646403743915057	0.04387361154843672	2.672134004121007E-4	1.1228516778974396	1.9757064645085966E-4	1.3974535156678973E-7	1.3359037481966543	-2331.965017656295	330.5035011932679	145.81284694852135	1072.0183271430833	636.4636102184566	709.3619726034656	7	89	87	89	52	0.48174924285665893	1.2434698282475163
317990000	-113955.33130804801	-110930.78342191878	-3024.5478861292413	-110930.78342191878	1565.0278149969936	0.0427516391827009	0.36732191561121563	0.058267723518083195	0.018646403743915057	0.04387361154843672	2.7078760752618104E-4	1.1036084914251227	1.946620412396233E-4	9.603716961921367E-8	1.1324833547202064	-2326.6095724404377	154.77290034034115	152.38216133504642	1080.2547272519976	794.2448421415519	522.8269328064373	45	51	56	117	55	0.48174924285665893	1.2434698282475163
318000000	-113961.17746164055	-110933.6143972803	-3027.563064360252	-110933.6143972803	1619.377302543646	0.044509806374096864	0.3611599666414529	0.05869822687023776	0.018849809821645986	0.047243516803651596	2.801240544873685E-4	1.1014070054862326	1.9104971065049523E-4	1.1062042829705534E-7	1.1902647130907313	-2349.36720248038	659.3301312905116	143.32048459865325	717.6656835743954	925.4849137366705	697.2923925556601	4	86	87	74	73	0.48174924285665893	1.2907874904684185
318010000	-113976.80556560223	-110958.0599520694	-3018.7456135328453	-110958.0599520694	1709.3007297765316	0.04281609028547754	0.3618012475807069	0.05869822687023776	0.018849809821645986	0.04726174042056167	2.7364761933294676E-4	1.0651890572700673	1.8587452321455308E-4	8.390527751732546E-8	1.110751232277316	-2357.4864823976395	245.15896824425002	168.58508087681676	1014.7333325421613	426.00247056050813	662.7078263489088	10	82	179	5	48	0.4954292411233036	1.3583569443777843
318020000	-113957.68432281297	-110950.92929179485	-3006.7550310181186	-110950.92929179485	1630.2676129445383	0.044501256260416136	0.3639871909507011	0.05869822687023776	0.017642630524501105	0.043846337876803525	2.732770170894608E-4	1.1505563198019915	1.8605668141698464E-4	7.291482276519132E-8	1.0787722546812026	-2367.9137352786283	172.55114498600418	256.97104582610575	914.2491934048937	429.79048970132015	370.34611002814864	53	39	174	27	31	0.5063265847208807	1.3189531702904944
318030000	-113940.99344187623	-110924.08838978197	-3016.9050520942496	-110924.08838978197	1640.7273396909873	0.04631695819831771	0.36648416711698567	0.0630288141513626	0.017642630524501105	0.04612073812193621	2.7794085188774883E-4	1.1072490225215073	1.9368437829193772E-4	1.0868474468520166E-7	1.2183572058290184	-2357.3916352486954	223.68542605289696	214.31066027077907	1023.8971814244062	850.8266068899367	436.86807181313986	11	83	94	74	62	0.48736396037263946	1.3852808998395043
318040000	-113966.45354754648	-110929.70718084423	-3036.746366702247	-110929.70718084423	1672.9930747830178	0.04631695819831771	0.37213277155575225	0.058524550825671005	0.01986866219197965	0.04612073812193621	2.751526543715221E-4	1.075162558928011	1.9108226907636207E-4	1.3825831576408018E-7	1.3115006805525622	-2352.3203803118404	142.79117383973892	189.04137283867453	958.6953442210969	793.2893943333719	380.889373127023	62	26	53	145	38	0.49464376531857157	1.3470591276660175
318050000	-113944.71776340032	-110918.60561144075	-3026.1121519595654	-110918.60561144075	1700.7690564770026	0.04914886864834142	0.3687522281357043	0.058524550825671005	0.017922519503025224	0.047546859338948706	2.747669896882874E-4	1.1177254910656305	1.8485754708519967E-4	8.770869438149412E-8	1.1113872131824907	-2361.29296385707	97.26684419737275	173.5541567578734	878.0393878488629	1230.4035955245322	536.5999880010195	1	90	129	33	71	0.49464376531857157	1.3483196235270636
318060000	-113934.55011500252	-110907.57807101558	-3026.9720439869384	-110907.57807101558	1901.0506518657892	0.04041217506056943	0.3593956951153223	0.06157115901465615	0.020042872433065958	0.04538434695221409	2.706309908934181E-4	1.089553617182785	1.8383508053112626E-4	9.717774837203833E-8	1.1715200620459771	-2354.3639471898314	250.18976977317976	149.19550346813674	682.205149548454	872.6749734439788	566.9756627970233	11	79	58	117	59	0.49464376531857157	1.3245521098658701
318070000	-113943.2959284896	-110922.21783092227	-3021.0780975673465	-110922.21783092227	1709.3033415268492	0.045226863422113996	0.3479279727844394	0.05922103195937651	0.020042872433065958	0.043909143045520925	2.7887518352131315E-4	1.0999302461561482	1.8022196546648787E-4	8.409450630894012E-8	1.116221019444316	-2375.7139618212095	144.59518012952663	155.92775708763327	730.5997061773377	736.3856147841817	817.7021371692814	23	64	7	55	175	0.49464376531857157	1.3972702490902313
318080000	-113912.10055638537	-110929.03350547141	-2983.0670509139663	-110929.03350547141	1677.1279740889292	0.04493682202085841	0.3695618809485228	0.05922103195937651	0.018485986917284643	0.043909143045520925	2.807592446982827E-4	1.1433365852383386	1.7862334559124143E-4	9.992501010163125E-8	1.2083847448993625	-2349.9545414967456	200.48299341200791	139.62477050076672	743.1357044100928	1090.782741404392	718.9258526724961	23	66	110	59	66	0.4955761745580168	1.3345480142336388
318090000	-114000.27081527624	-110946.78956116783	-3053.4812541084143	-110946.78956116783	1625.8573275923538	0.046748724488025785	0.36126245684921404	0.05814219014450079	0.018485986917284643	0.04451480752752122	2.8048275832277006E-4	1.150217156876175	1.883410335514669E-4	1.0731586106318427E-7	1.1215347775748012	-2337.2419713967925	153.0461842940584	157.86782996016663	784.7028410631796	493.3311481078359	593.7815168359011	30	61	144	3	86	0.48386552376642844	1.3267443333819373
318100000	-113975.5711760174	-110948.59603098877	-3026.975145028634	-110948.59603098877	1803.8616258518866	0.042405146158310966	0.36126245684921404	0.05812249944874917	0.018485986917284643	0.04451480752752122	2.869275754804801E-4	1.131523334841622	1.9212128446027037E-4	1.359819987276082E-7	1.2684850022679173	-2344.1579814365887	205.78406174425726	128.25753990187843	841.1028390819322	396.6317405633666	517.9422414448574	16	70	181	12	45	0.47516174987303095	1.2604484655734634
318110000	-113962.27881022927	-110927.82746474983	-3034.4513454794346	-110927.82746474983	1699.803775603634	0.048368821950149125	0.35672358947758703	0.05812249944874917	0.018185109379303687	0.039214807844442395	2.8911816886073203E-4	1.1530935493076901	1.9679975210977883E-4	1.6402224218840492E-7	1.3344788375532726	-2328.152406487007	133.32367884918492	139.0322035455684	998.369134516469	884.2587671791624	558.7235713921073	13	78	126	43	64	0.47974325477249263	1.3238611277001926
318120000	-113946.17948908551	-110929.8805058771	-3016.2989832084118	-110929.8805058771	1894.1352201042714	0.04602219848513015	0.36122701835301413	0.060513446460301434	0.016750203854343015	0.04242793393539126	2.86007325405956E-4	1.1341299215768408	1.9067370613305154E-4	1.330813236803196E-7	1.2724073273760548	-2340.9078060321017	265.84351191326164	129.8521295361422	809.9786554127332	1164.4095221090786	564.4338331257894	8	78	100	57	81	0.4839039537496111	1.3238611277001926
318130000	-113928.20101955159	-110919.54513860034	-3008.655880951251	-110919.54513860034	2041.268650690566	0.05178090637122323	0.36122701835301413	0.057058814645250665	0.018110673744306676	0.040195334198663356	2.8670293197145173E-4	1.1930125303722192	1.86360071275973E-4	1.1930150304232157E-7	1.2437666688831466	-2346.63976328194	545.5991444205245	146.9812726726319	1057.3738727492844	808.3820724545195	505.8395123279065	8	84	147	57	28	0.4839039537496111	1.3238611277001926
318140000	-113950.82364844187	-110927.53981582224	-3023.283832619629	-110927.53981582224	1849.9126059472587	0.04489371694957292	0.3613440739583971	0.05895973432776293	0.01958465670275523	0.04045224405534538	2.8781878114840937E-4	1.126742057397295	1.8953226977834933E-4	9.726453509477047E-8	1.1223368010688055	-2348.353378096585	250.88861858748012	154.92008499529652	844.3185148796405	426.46120846243565	862.7807986558267	22	69	187	38	8	0.48965969797200853	1.3347826537590597
318150000	-113953.80004068055	-110926.87652025149	-3026.9235204290535	-110926.87652025149	2027.3017609689057	0.04489371694957292	0.3613440739583971	0.05895973432776293	0.019414202370524995	0.04045224405534538	2.892188024310545E-4	1.1847283298968174	1.8551469412990572E-4	1.1107992550288295E-7	1.1536671476698002	-2335.8699089848938	203.3005078947628	119.28878039275789	785.6717138853918	368.2026901361261	636.4739997651022	35	57	192	4	36	0.48965969797200853	1.389383208120623
318160000	-113967.54855655172	-110958.91898819341	-3008.629568358301	-110958.91898819341	1903.918074954261	0.04647996725402729	0.3613440739583971	0.05895973432776293	0.019414202370524995	0.043480079490232894	2.9960610873868993E-4	1.1509367126230907	1.9250118768393668E-4	1.4795778544765302E-7	1.2427682312576391	-2309.578372015317	101.50062806937878	179.86578747692135	959.2164761978964	597.0220245220587	830.8556110228758	81	15	162	60	6	0.48965969797200853	1.3888847709487078
318170000	-113922.58999009964	-110912.52507163506	-3010.0649184645936	-110912.52507163506	1884.8471615915983	0.04536933919679082	0.3613440739583971	0.06169980083082309	0.016465354629762396	0.047424410849067365	2.912451644229909E-4	1.1350269899186585	1.8082733448953318E-4	1.2257831965680485E-7	1.218426238287174	-2342.1420937803337	157.93003828957262	709.218489411902	994.7821083663152	610.6134192019377	815.3635527817697	96	52	137	29	10	0.4813367838678393	1.2396041584311588
318180000	-113911.26219215983	-110922.6497901942	-2988.6124019656295	-110922.6497901942	1949.257847525577	0.04536933919679082	0.3613440739583971	0.05732688360102925	0.018610666209532882	0.04215608407845918	2.918707029303944E-4	1.1707492769070411	1.8097761594466143E-4	1.0228059528031248E-7	1.1805632083120778	-2355.2662544797827	120.2106283014635	781.9548503606495	1136.9999512854727	1277.535216309202	560.9977552439306	93	60	65	60	46	0.4797065253545535	1.2692242169494603
318190000	-113895.07093621735	-110915.65812538177	-2979.4128108355794	-110915.65812538177	1971.687921145013	0.04536933919679082	0.37846468898624736	0.05797136816635375	0.018610666209532882	0.0443248690752898	2.9209894825141816E-4	1.1862204451456295	1.7931201951087013E-4	1.6606445138240059E-7	1.426664736090183	-2337.0078670232365	136.5141671174437	954.2760670442409	1331.3913626088129	365.66660424398873	439.81112862292747	95	145	42	8	34	0.48131667855106147	1.1970931074536022
318200000	-113924.66899184973	-110926.81726090296	-2997.851730946773	-110926.81726090296	1848.350593230979	0.04536933919679082	0.37846468898624736	0.05797136816635375	0.018610666209532882	0.0446223001411071	2.925754315162364E-4	1.1496052845631068	1.7948898353494755E-4	1.3188484203190752E-7	1.327781490301366	-2370.1991799891407	183.2632850986117	968.6851725811471	846.2702154657396	1647.6578194134327	391.4804139720079	88	113	28	47	48	0.48131667855106147	1.2311142875980279
318210000	-113949.01686729526	-110940.99233331221	-3008.0245339830485	-110940.99233331221	1793.6383347855437	0.04648714699208234	0.3420649488793784	0.0562613840559379	0.01962479158465652	0.04134008526141368	2.9209327269382997E-4	1.115402553005596	1.7755161038482208E-4	1.4820545479701835E-7	1.3805381628313722	-2363.0855709954794	166.48766588300714	928.4176629016088	1441.6220103040012	497.93878625724034	542.9783342680154	92	136	58	1	37	0.48131667855106147	1.2110479853518596
318220000	-113927.17735589044	-110936.7542292726	-2990.4231266178335	-110936.7542292726	1961.5324080439032	0.04648714699208234	0.36899250120350335	0.0562613840559379	0.017633887257235373	0.04306809925282082	2.858643333652262E-4	1.2774054246545226	1.7285795768178465E-4	1.194152605846979E-7	1.3099471730789993	-2362.5445445245964	130.46527670996844	1040.8222040803034	1171.6238169814985	283.92831251270223	465.1918313701543	90	138	60	22	14	0.4796769886259175	1.1594766187090482
318230000	-113907.18927885039	-110939.03981271177	-2968.149466138621	-110939.03981271177	1840.0086022599055	0.04721267698615052	0.36899250120350335	0.05972054340982075	0.01822133447084006	0.04415902130742972	3.0040123887412523E-4	1.247385327362869	1.817557922497776E-4	1.7817489945555824E-7	1.4897070039935025	-2357.1562374127648	138.9484333668024	900.9373990260141	1303.7357668821696	336.99289906161715	554.9162210059807	94	112	81	17	20	0.48216837807268603	1.3800462760822887
318240000	-113917.07388968249	-110942.29201745092	-2974.781872231578	-110942.29201745092	1572.1671503188506	0.04368968299062001	0.3565791261957536	0.06290573128004716	0.02001290944866327	0.040862162727715486	2.960535955507847E-4	1.197318648192612	1.7804282392640654E-4	1.187305533347526E-7	1.329726457294014	-2385.0850820314204	142.61492588046016	668.6881812354187	1130.0378096696588	769.2769449962389	1337.69701625314	94	45	140	34	11	0.48216837807268603	1.3403396904107987
318250000	-113933.43272609744	-110933.95737259042	-2999.4753535070154	-110933.95737259042	1487.7184409339231	0.04368968299062001	0.3565791261957536	0.05977308869464602	0.019528813719119038	0.04004167095649523	2.944846232323055E-4	1.2358201504030493	1.8301059378985027E-4	1.309287273349925E-7	1.3273538918611971	-2373.4149035563655	163.24641407503196	612.8651404248949	1256.4729074291845	633.2099699438008	1218.6994039317158	93	29	144	55	3	0.4918597798133847	1.2828379677430246
318260000	-113955.3908800465	-110960.63434807598	-2994.7565319705122	-110960.63434807598	1522.5361282814567	0.045592993018972856	0.3586257066287381	0.05977308869464602	0.01804539353215247	0.04465996229252631	2.933938481487076E-4	1.2151200884780218	1.8836002027281597E-4	1.3800510468692827E-7	1.3570444385610538	-2368.8484526596526	166.21253442608017	625.3373066474252	1316.3772954528158	947.8014166136799	572.021534512512	86	69	60	64	45	0.4995629553456574	1.3545289710887716
318270000	-113979.39200344088	-110963.10714796603	-3016.2848554748475	-110963.10714796603	1500.6690374858408	0.04007592150997695	0.3586257066287381	0.059408036267824677	0.01804539353215247	0.04465996229252631	2.873429883356151E-4	1.1584347627165656	1.9356932724853184E-4	8.323284157451424E-8	1.0693645309366804	-2367.5052577484657	212.82419945439054	673.9029824201888	1203.7523173153068	935.1153376547652	624.6460065120866	93	57	11	103	60	0.4882303174685544	1.335348611626532
318280000	-113903.47312111044	-110914.72389196834	-2988.7492291420995	-110914.72389196834	1623.8603585116653	0.040944690063045304	0.3679203759521633	0.06335081052039417	0.01803945527809703	0.04465996229252631	2.971632317213281E-4	1.1259677026486308	1.9350029061619063E-4	1.0477483145175328E-7	1.200702801869201	-2368.8337601293947	170.51990419352785	457.9895559082671	926.3221092168804	1019.0267217264095	543.8661824929833	88	22	34	139	41	0.48994495458804194	1.335348611626532
318290000	-113925.73081588937	-110942.30167476938	-2983.429141119992	-110942.30167476938	1684.3193345474406	0.044529178305333046	0.362246648102522	0.057616774658421875	0.019750780561546603	0.04322739353072919	2.8486255895344173E-4	1.1864136622098749	1.9021765022047876E-4	1.0126790980785048E-7	1.2386198798450039	-2362.343458059018	154.80859865482827	754.7105730072193	359.658990903516	1034.6604747470385	543.4128330915154	91	43	7	122	61	0.4800732055794337	1.2175739728868686
318300000	-113987.33080265786	-110985.49884243864	-3001.831960219221	-110985.49884243864	1690.418106800323	0.04319550744471403	0.36648423358387794	0.058086286064762516	0.01890132618777133	0.04322739353072919	2.9765663755132395E-4	1.1258736952388133	1.9092897590221636E-4	1.0963412996605522E-7	1.1829490733100896	-2354.0177529210882	174.37556236381403	237.22834311137336	686.5494868534578	1222.2240600046857	514.9481742975177	78	19	49	121	57	0.4853410775806126	1.3341522561650934
318310000	-113960.26852995923	-110981.59470852697	-2978.6738214322527	-110981.59470852697	1698.4408902374125	0.04834876057548572	0.3544218049394288	0.05483936899532717	0.016917972462325334	0.04322739353072919	3.0399488865655403E-4	1.1610167612193776	1.9251324822335832E-4	1.2783891610705909E-7	1.2644695364129432	-2349.9307020178085	177.6087777711198	167.01361405658733	622.0656215109099	1143.188678723148	658.7095540765744	49	45	41	129	60	0.48162036925143037	1.2637837809219228
318320000	-113942.2223263069	-110958.93217699655	-2983.290149310351	-110958.93217699655	1724.960909722377	0.04834876057548572	0.3544218049394288	0.05542040324739932	0.017726790230553884	0.03944592450617296	3.1149407080518344E-4	1.1799597726809945	1.918559753587478E-4	1.5757051191609642E-7	1.3721785650566047	-2354.2894321022927	154.7166937326789	150.79237387427185	924.3021654622634	997.1351329735527	654.7435719579504	86	9	29	136	64	0.4919696647487652	1.3388166225877831
318330000	-113919.7063332113	-110938.96806004009	-2980.738273171208	-110938.96806004009	1734.0651970852691	0.0408924324244696	0.3527045463871804	0.058612496707770835	0.018802395201905048	0.042998282168747945	3.138984845799519E-4	1.166118433330192	1.9296011671454137E-4	1.4405858937496338E-7	1.2834301176063074	-2348.0586565000626	172.38910128048812	263.59368136725897	800.8076134467138	990.3170810778821	603.5042221720565	90	11	131	54	38	0.49363581220380615	1.3584588633641088
318340000	-113970.83073002215	-110980.81481681745	-2990.0159132046965	-110980.81481681745	1610.4140646442395	0.04488175784518165	0.35657467367146656	0.056349760462584206	0.018802395201905048	0.04121634724138069	3.116755145269378E-4	1.169473723530088	1.9924914517455042E-4	1.4289001526972124E-7	1.2803730079761166	-2357.3794386440723	124.74337450707063	317.2282626056806	815.8716459508204	1309.0578017693554	702.2790296971256	62	33	115	50	64	0.49363581220380615	1.4567180842775387
318350000	-113927.72487224657	-110954.77218038996	-2972.952691856609	-110954.77218038996	1595.896756172513	0.04399313579715096	0.3645408958414235	0.05592004375218192	0.01685002569678071	0.049176539746066915	2.9964047295449203E-4	1.0845902577517683	2.0206496204077903E-4	9.654617434408528E-8	1.121747616397391	-2338.6845377586737	185.73288672461018	133.31638691077143	650.821128723572	939.4299882989607	614.2346561727063	63	27	54	107	73	0.49507789660120616	1.2827805996746136
318360000	-113917.15023837687	-110955.86765945934	-2961.2825789175195	-110955.86765945934	1555.3206636524606	0.048359848152290705	0.3645408958414235	0.0625836097215876	0.01866845341198682	0.047489191719780846	3.1407615249583415E-4	1.070590567570058	2.0964730135432304E-4	1.2774362729335285E-7	1.2273829026092782	-2333.8316301395116	377.06367762687665	154.50384364220153	417.4318448971458	925.7839574457423	465.3183249250548	6	82	6	163	67	0.4846075646921024	1.3881705972657294
318370000	-113909.02408948964	-110931.33489546958	-2977.689194020058	-110931.33489546958	1624.835364173902	0.041206899364534345	0.3645408958414235	0.06248937382689547	0.020779797425007174	0.045262695188709776	3.025730240214063E-4	1.0977505069760094	2.009643557422357E-4	1.1105000850248135E-7	1.1785143267204983	-2346.8752669403943	180.3603474436999	543.1336437568269	150.14157859828504	946.2557742038875	352.90673731615567	35	6	52	161	70	0.4846075646921024	1.3229051925228419
318380000	-113896.71246944409	-110921.05011458835	-2975.662354855735	-110921.05011458835	1603.6292333958434	0.0477365890027997	0.35298854026246984	0.059292662923445906	0.019313519958447174	0.040952397601299526	3.1086380355682626E-4	1.0824091662288478	2.0874237318079772E-4	1.2323698557075836E-7	1.205888953799534	-2344.670926199935	191.94567649586355	209.42254752565933	172.04155031423178	1057.061573567152	499.6125513691586	11	35	50	164	64	0.480523543114902	1.26294257892685
318390000	-113867.77415850353	-110930.9687381119	-2936.8054203916313	-110930.9687381119	1710.6999589499474	0.04395747171323988	0.35298854026246984	0.05867499474060916	0.017838386960812004	0.04312879762251153	3.1044682715416117E-4	1.0696438136865807	2.020833277056509E-4	8.429685351097014E-8	1.1022864455425716	-2361.5068488130546	170.77361070150025	123.02321986631978	364.21450933207745	980.7024928182162	467.5609333538067	42	33	16	170	63	0.480523543114902	1.3538930152714679
318400000	-113914.47114086541	-110937.63074746536	-2976.8403934000567	-110937.63074746536	1729.5086173993054	0.04614563751630466	0.3640495960339667	0.05827018731725729	0.018022811702083075	0.04689501470119492	2.9662217338500483E-4	1.0611215119835022	1.9830137990892353E-4	9.63509940670161E-8	1.1431266120960162	-2361.039901924306	281.61745161555444	239.35846969313926	773.9276163259648	1062.9082321470396	465.16348890280483	19	75	37	132	61	0.4749383536144446	1.256248131895115
318410000	-113971.61136019506	-110973.51523338658	-2998.0961268084793	-110973.51523338658	1828.2114450877402	0.04422449165471017	0.3640495960339667	0.06044591075335038	0.018137944852334446	0.04689501470119492	3.112061540444394E-4	1.1348414158268143	2.0286243258629073E-4	1.488695475476734E-7	1.3100063099663946	-2372.0693976370376	160.9094761695343	191.27434108305096	542.8873487471549	885.55998972834	547.1390511635607	63	16	44	158	43	0.4820967896765222	1.3630795110225087
318420000	-113942.93142626315	-110970.73810063231	-2972.1933256308384	-110970.73810063231	1723.0685016196785	0.04624579138595328	0.3640495960339667	0.05602839315018952	0.01687067820849734	0.045193752021945185	3.0676218759359515E-4	1.0968966870249812	2.0014689344672335E-4	9.500025393467703E-8	1.093003800016764	-2345.314319171653	250.76545143162278	188.85228406453513	564.5500805693306	972.2568959556719	389.2704499228187	2	90	38	135	59	0.4770850604853992	1.3152473690665332
318430000	-113896.59810415066	-110954.33496305498	-2942.263141095682	-110954.33496305498	1833.2931389658943	0.04624579138595328	0.3640495960339667	0.05846766135310829	0.017248045115684042	0.045193752021945185	3.036270553685475E-4	1.0821234371008652	1.9898915837655227E-4	8.983884730600994E-8	1.1095701330345564	-2338.60086548738	401.5551355395573	149.75884950154682	797.5464889534182	1291.8211111878613	461.9913282698645	3	91	139	21	70	0.4770850604853992	1.1955403967478861
318440000	-113890.30789900465	-110930.16658260374	-2960.14131640092	-110930.16658260374	1617.896741240179	0.04642352716287226	0.36054033542068875	0.0630212927056751	0.01766193580566313	0.045193752021945185	3.1401483468742876E-4	1.0329301758326244	2.0969177614278965E-4	1.2167262594884003E-7	1.2065010610901978	-2340.8586067108636	1233.6602053437564	164.0649652894597	590.0184722781678	1008.4657939534002	579.0956029590543	2	88	63	99	72	0.46182226544839655	1.1575087262319006
318450000	-113896.86116545838	-110929.55051752133	-2967.310647937053	-110929.55051752133	1742.4242435595434	0.04534507185855371	0.36599815574773614	0.0630212927056751	0.01724770355725164	0.04332204727667394	3.0244279588908954E-4	1.0547014979366982	1.9615190571892918E-4	1.0255637137102873E-7	1.173864697219044	-2362.260403044014	222.15972405417457	181.80687104921302	693.2362433665525	1143.126878149307	647.550529543759	2	81	71	113	57	0.4615972912045785	1.1575087262319006
318460000	-113870.93396242973	-110930.2712854628	-2940.6626769669206	-110930.2712854628	1667.1590959842526	0.03978037117717958	0.3615446526139704	0.0630212927056751	0.020873906189356892	0.045487051403575215	3.09360910032665E-4	1.0563520999780909	2.0948827580668567E-4	8.991512330049695E-8	1.0891681877951656	-2345.327219351958	388.0969250685003	199.40869299144265	662.7667112332699	913.2522062787646	486.44857419260035	3	88	54	126	53	0.4726694394775834	1.2351801639482591
318470000	-113887.60276676832	-110913.45305896952	-2974.1497077988065	-110913.45305896952	1545.9084322586534	0.03978037117717958	0.37011803879257715	0.06159462160142219	0.016606454441274402	0.04582796878860645	3.244133035685209E-4	1.0893458766194724	2.159867410018574E-4	9.918419369405947E-8	1.0657004921280235	-2339.776659851794	570.0647033777055	162.09011397587363	629.8876808563012	1085.1444207184686	466.90454651571594	5	74	70	105	70	0.4806932290220565	1.286214834425721
318480000	-113910.23419505663	-110935.9877359699	-2974.246459086728	-110935.9877359699	1673.3400926696936	0.04324421144454663	0.34783320973332915	0.06159462160142219	0.01656104054376127	0.041476933964902575	3.168285034852472E-4	1.0831168264185804	2.0264417694618045E-4	9.74930549369003E-8	1.0670795050388018	-2334.720493650395	221.95331430055654	174.43027603414154	771.4536509385028	1018.1022121806519	596.334804354245	19	72	72	93	68	0.4996386907605129	1.3513752860812047
318490000	-113901.10975865451	-110945.33154135059	-2955.77821730392	-110945.33154135059	1818.183938222959	0.04089494640792975	0.3501915117285418	0.06159462160142219	0.019717702384239533	0.042492681413620954	3.193636631219544E-4	1.1328040572849165	1.998265688313207E-4	8.44530143878951E-8	1.005889352037793	-2322.7360903236213	171.69195966600273	181.66500915777573	673.6436592818709	904.9431450980559	566.8282136887311	4	94	72	114	40	0.4996386907605129	1.3578491383998654
318500000	-113884.94199701575	-110930.07211004532	-2954.8698869704203	-110930.07211004532	1774.3372405347814	0.04127120234386917	0.36241617203158066	0.06211418640067991	0.01819862936474454	0.04216799384406727	3.22392082632458E-4	1.1162795324261732	2.0637181200436688E-4	1.1199743751865829E-7	1.1244873867979546	-2322.1887565084453	149.2634803371117	197.96065854316726	785.2496028563044	890.6774404650708	593.4697277208544	84	9	147	19	65	0.4818928479514111	1.3353820704301513
318510000	-113847.38269017308	-110915.7582797855	-2931.624410387577	-110915.7582797855	1751.4768913151427	0.04205942001398507	0.36241617203158066	0.060995115839468234	0.018196169559963577	0.0409638628811589	3.225185195312313E-4	1.143027452865845	2.0316944523566909E-4	1.208312408909418E-7	1.202090957556793	-2332.190885967128	161.34726269489585	784.0595929499963	901.7224551731484	584.2019716289446	1200.6494473642197	95	140	41	46	2	0.4818928479514111	1.2502628756256402
318520000	-113870.73646473602	-110944.81049621865	-2925.9259685173784	-110944.81049621865	1532.9795793479648	0.04311584578370478	0.36241617203158066	0.060995115839468234	0.01805710852100098	0.0409638628811589	3.230863312308467E-4	1.0825861880130205	2.0837164155484237E-4	1.169462741190299E-7	1.1855513585405784	-2331.866006200348	167.42074243640994	885.5789520999158	289.58981458623873	812.621449845	509.68101340649076	95	202	5	6	16	0.4856891778536707	1.339402557051709
318530000	-113900.36552419541	-110938.43912430841	-2961.9263998870074	-110938.43912430841	1694.969950640851	0.044781953554890265	0.36241617203158066	0.06139969172631229	0.019382322641828195	0.0409638628811589	3.228381498613887E-4	1.1225900058026157	2.020842980192722E-4	1.466520731398917E-7	1.2765123188998022	-2336.98336632808	157.8036248787519	797.1457226470128	351.9751488037201	402.26137414342134	1256.9885912864295	92	195	3	26	8	0.47328817499445774	1.2367740819867374
318540000	-113906.35877784021	-110923.59485466032	-2982.7639231799008	-110923.59485466032	1754.8227071469994	0.04338644850113322	0.351077628686339	0.056528803918891216	0.019212260054210256	0.043531659414519176	3.251612213928955E-4	1.2067007228998494	2.0348829027477022E-4	2.787305651829217E-7	1.6177831450947364	-2338.092995567656	156.4096747423914	730.7701330201595	797.3498398358183	854.7721463025598	487.50367983540434	93	120	69	12	30	0.48493289442994786	1.246783489935723
318550000	-113897.5450606002	-110923.13829519173	-2974.406765408466	-110923.13829519173	1722.1673520543068	0.04468330263611192	0.351077628686339	0.055128151658489284	0.01686626334383844	0.043531659414519176	3.2300707672069115E-4	1.107786703760684	2.0330820842646147E-4	1.2995214291401344E-7	1.1979287032978119	-2345.085866383856	173.4902822860328	848.5985159595082	1933.053293839645	508.14346990042196	762.2724660203344	94	190	7	24	9	0.4874482804770217	1.332130793007808
318560000	-113876.4944648977	-110915.51301520507	-2960.981449692619	-110915.51301520507	1594.589655472107	0.04525203691385943	0.35474289135094195	0.055128151658489284	0.01747693217403898	0.048616543081205874	3.236350230004217E-4	1.1293566218921627	2.0348774804677667E-4	1.0747581174898207E-7	1.1225328295281196	-2347.115102024726	155.25515228900727	781.6923126166222	1174.1023574298356	1200.9402843478954	467.8662165293052	94	110	22	35	63	0.4874482804770217	1.380946597099824
318570000	-113886.18167049353	-110911.30317755214	-2974.8784929413982	-110911.30317755214	1649.606787321561	0.043737210835834574	0.3716984750958991	0.057829059982544354	0.01747693217403898	0.04238501313956007	3.14778883407124E-4	1.20307642952654	1.9754911677826063E-4	1.5361340942635678E-7	1.3165013588706176	-2338.4358041125424	143.07114255457844	838.0972485631676	407.8520001965719	564.6911534440238	867.3351936558893	93	186	7	14	24	0.4874482804770217	1.2833845628226483
318580000	-113879.35386480759	-110906.45578578145	-2972.898079026148	-110906.45578578145	1711.5252298598832	0.043737210835834574	0.3716984750958991	0.05701572773040052	0.01814382312384506	0.04300532429287664	3.12581760637159E-4	1.147718246101429	1.997749406657943E-4	1.5857738289114816E-7	1.3556631656635134	-2348.005674036831	155.65288376304872	983.5600799279724	404.7400341228503	421.5591391647797	606.0530053185357	94	191	5	32	2	0.48525250731493474	1.2888089134985887
318590000	-113879.75596976072	-110919.3025288318	-2960.453440928919	-110919.3025288318	1764.6594666576075	0.04471551316252814	0.37130822591611373	0.05837735160098141	0.017897095338141655	0.04259195563640432	3.148009196106635E-4	1.1581175689700478	2.0145260360922315E-4	1.6763323269617738E-7	1.3940918906644018	-2343.234761287738	145.1642411994474	975.829117671289	1240.9733018264178	1024.0260016087047	642.8126196745516	95	120	5	66	38	0.48525250731493474	1.2772952121671148
318600000	-113867.18528263996	-110918.0727433295	-2949.112539310453	-110918.0727433295	1575.4956521074573	0.044673595653036975	0.3642015437742935	0.05837735160098141	0.020805993234438228	0.04259195563640432	3.195261058446529E-4	1.1861334014028637	2.1132556517802032E-4	1.1627386354833015E-7	1.2247493650455323	-2352.8822338889213	122.45312569089234	999.8851470525107	838.056291475081	670.6673628568044	550.0244639593586	93	82	37	103	9	0.48886603370686044	1.2772952121671148
318610000	-113866.57225601509	-110888.21110560799	-2978.3611504070964	-110888.21110560799	1466.8423532508325	0.047132764955328296	0.36400126833701274	0.05837735160098141	0.01877684367021229	0.04425857078712002	3.1443118779319197E-4	1.1687593181899743	2.0723631378121452E-4	1.571247129350818E-7	1.3048117356963531	-2332.3418692853224	150.12990804746934	879.3757528138362	504.0702957020258	909.864577138083	670.416117700422	92	71	3	100	58	0.49762984118746323	1.3762212698121232
318620000	-113864.3263001683	-110931.00108444136	-2933.3252157269308	-110931.00108444136	1487.8483510431854	0.04613673314511121	0.35892707123168854	0.05870871634048132	0.0183964042948773	0.046949770785360986	3.233634015644926E-4	1.1861434650795308	2.0454636880923256E-4	2.2765149125230077E-7	1.6467376794785924	-2352.8895642043685	161.65360584935343	1024.9681008523771	1146.3744467793476	784.9044336051747	690.9833767612654	92	107	5	67	53	0.5031637920886184	1.3942249534609013
318630000	-113884.46106531197	-110938.54479278313	-2945.916272528847	-110938.54479278313	1550.7012252708887	0.04122179664150883	0.3404494127247708	0.05854790683493778	0.0186823746192541	0.0467261591042121	3.3076482180794303E-4	1.1672564936384071	2.1195659612436912E-4	1.2386016912802943E-7	1.2047902830260502	-2344.8641701485303	142.5777935121039	818.9602839461036	1037.122435919516	1114.650718512974	585.9598685335503	85	65	104	29	41	0.49957347559839393	1.3612824594388178
318640000	-113881.82922912794	-110938.03225010457	-2943.796979023358	-110938.03225010457	1391.583670983636	0.04376875595306137	0.3345765218271057	0.05482155145820594	0.01856246716209143	0.04209954320843563	3.2753721064247723E-4	1.2004221503834387	2.1610724096513884E-4	1.23944596902088E-7	1.217101703561892	-2347.578686769232	157.70672188163283	800.8855744763725	956.8354830126156	576.7420144613172	524.8161522053495	90	193	1	3	37	0.49957347559839393	1.381621180021336
318650000	-113928.14645515321	-110960.63255427466	-2967.513900878554	-110960.63255427466	1475.9003864937233	0.04146598903258973	0.36068723480991727	0.05482155145820594	0.01844503141103253	0.047219644701685944	3.251506782839548E-4	1.2031687926559165	2.2063420088670914E-4	1.3176677740154037E-7	1.233994334962356	-2355.673379071518	167.4160870283356	789.6214624111007	708.3388080881126	266.14556071732574	474.32259640471676	84	172	3	11	54	0.4916254361714969	1.381621180021336
318660000	-113879.19588662515	-110946.44883712294	-2932.7470495022185	-110946.44883712294	1369.948780145874	0.04761073685317068	0.36284732487697563	0.05940291785466008	0.01847166137490469	0.04411875352799255	3.157018502272286E-4	1.123853874955348	2.1490690400242864E-4	1.3978508235801053E-7	1.351091362114867	-2361.558516749622	153.89527334882155	919.5567520100161	562.7689910894863	432.1028189163536	542.878409662504	87	176	34	25	2	0.4916254361714969	1.3929261830050297
318670000	-113888.08013887252	-110953.99777146896	-2934.082367403571	-110953.99777146896	1492.0820210019187	0.046804426207873485	0.36284732487697563	0.0629253766953248	0.01847166137490469	0.047574983751027075	3.2080844791180434E-4	1.1678971090644354	2.1425196082016274E-4	1.63364617082359E-7	1.4208881436861835	-2351.814110665699	167.02510722567138	851.3305084545372	653.015461414986	319.59115156026405	534.1826929916213	91	139	64	1	29	0.4873878944821186	1.3929261830050297
318680000	-113902.66687739111	-110957.01677643791	-2945.650100953197	-110957.01677643791	1311.2212420428161	0.04104509048581001	0.36284732487697563	0.06131862324819116	0.01847166137490469	0.047574983751027075	3.203434622815417E-4	1.130384754304358	2.1860878317677914E-4	1.3388843180725055E-7	1.2627197632701406	-2348.7635202867154	155.06694858288043	760.3594258582981	1405.4128379312347	856.7183846900042	556.1716144773271	83	80	5	117	39	0.4873878944821186	1.3589431248625161
318690000	-113922.26174836064	-110952.10802033052	-2970.1537280301236	-110952.10802033052	1490.6946018397537	0.042225054525901896	0.36284732487697563	0.06131862324819116	0.016020649392429753	0.046216634678919705	3.212192549549198E-4	1.1380846240436882	2.200300617445546E-4	1.2903956690187786E-7	1.207810858380643	-2351.869437178565	130.74301427266684	198.47202220771968	889.9511427329858	665.6742463545395	631.3516609300776	64	16	136	73	35	0.4799916829063834	1.3448705944997899
318700000	-113857.27800937128	-110936.39066238236	-2920.887346988925	-110936.39066238236	1425.7557543893247	0.04707901523897206	0.36062921671449427	0.05504979011000171	0.016020649392429753	0.046216634678919705	3.2164777137161615E-4	1.1251683967348942	2.210010787517956E-4	9.976287542829285E-8	1.142555413873982	-2341.8919770782654	143.92908462218858	284.25600744826534	838.0673557522321	829.6974458747426	353.6391240707037	69	17	114	94	30	0.48402121122387926	1.3041853901155638
318710000	-113863.84891865669	-110933.48865718962	-2930.360261467063	-110933.48865718962	1366.2875215060665	0.04746238842522336	0.36062921671449427	0.06160167815634267	0.0173940288300241	0.046216634678919705	3.359461804656421E-4	1.1176923915606958	2.2359476119769524E-4	1.5132811950933422E-7	1.2877020188928439	-2339.383495971443	168.29341744722996	232.84389294356345	939.1615797586966	693.4230203389156	472.7797327992869	76	12	171	33	32	0.4724361621500819	1.2428701698506521
318720000	-113886.86780675758	-110945.49420519381	-2941.373601563775	-110945.49420519381	1303.6317717095665	0.043878638137362515	0.36062921671449427	0.06160167815634267	0.0173940288300241	0.04018539987973018	3.217358479226978E-4	1.122220090294146	2.1345213102162667E-4	1.5594357738005943E-7	1.337075056472653	-2341.297795464439	215.37620174452684	150.2116248668359	901.5973671077195	441.2246249732583	647.4772016945005	6	87	186	19	26	0.47874422842095243	1.2663860673908305
318730000	-113870.77198067342	-110912.30508164888	-2958.4668990245345	-110912.30508164888	1355.533279778383	0.041831227380885724	0.36062921671449427	0.06160167815634267	0.019755585424605007	0.04327183384598033	3.125315299538379E-4	1.184030500226094	2.1178733485398667E-4	1.1890304200912926E-7	1.2148201199338349	-2348.3894425718245	188.3094808943622	172.50359590184746	865.8566298904439	1234.4263653538944	629.7002206202623	32	57	141	27	67	0.48266037720061833	1.2494529468169158
318740000	-113871.2780227137	-110917.42918024771	-2953.848842465982	-110917.42918024771	1317.3173867251285	0.0414931203754088	0.36041303937996255	0.06160167815634267	0.017505189267431203	0.04327183384598033	3.188885709538387E-4	1.2116830041516047	2.2087093197492856E-4	1.1708231340433063E-7	1.1616275407296766	-2321.541466799656	159.69873183578989	307.88023209960716	819.3849441471463	852.516473750965	550.5605448625475	82	6	168	10	58	0.48266037720061833	1.2632622352514127
318750000	-113904.43345782575	-110925.67853587463	-2978.7549219511325	-110925.67853587463	1419.967899011804	0.04141104310568987	0.3423524352749052	0.05957819496107669	0.016473186208998538	0.04628084771229892	3.3419874914932847E-4	1.1644957821444153	2.3008652075563597E-4	2.2759490369634514E-7	1.394266188940803	-2305.915600398478	149.45965042333154	601.704885358717	838.5320253088181	909.8217994124813	623.4973331024111	90	3	151	28	52	0.48081865432998616	1.3263691870856211
318760000	-113922.25377479491	-110934.65709250176	-2987.596682293145	-110934.65709250176	1413.6683186809255	0.04019286891054241	0.3698378862729953	0.05914531069050956	0.01812727659266977	0.04628084771229892	3.2591042104225656E-4	1.1115409261887053	2.3455151368684263E-4	1.93854710967398E-7	1.3064100003495571	-2292.5929907374607	119.01974929724913	259.140824738288	741.2210996675299	1048.214622059911	385.0855351707575	78	12	154	21	59	0.48330269718443897	1.3215540710829734
318770000	-113917.48995860154	-110947.92677509773	-2969.563183503808	-110947.92677509773	1475.8846350993786	0.04301346902680637	0.38274569452581697	0.05914531069050956	0.02051784155167599	0.04433507214196053	3.237458585900638E-4	1.1628648029533113	2.2972146866204397E-4	1.2757117903886607E-7	1.1400365679899085	-2300.2361714789095	102.59402050617994	192.75449462456262	667.627665210026	1618.9178666569803	401.15749302625903	73	17	152	23	59	0.49472985807981834	1.3033151492769897
318780000	-113925.62706176616	-110959.37594707191	-2966.2511146942584	-110959.37594707191	1546.2772559133782	0.04679319071117694	0.38274569452581697	0.05775260196509172	0.02051784155167599	0.048187497233465625	3.1834936346835453E-4	1.1430807669169583	2.2807492317240642E-4	1.2268085001295354E-7	1.1360578589229864	-2301.9245507541937	135.40419661357734	332.6169739479892	679.8785415927435	809.7866503230764	634.5508840116561	82	5	75	25	137	0.49744388477467494	1.3460503556326382
318790000	-113939.00688035699	-110973.3893969036	-2965.6174834533845	-110973.3893969036	1476.368670518611	0.04800132939530385	0.38274569452581697	0.06192079451879736	0.016245210610731798	0.04687355417161612	3.3215973397209355E-4	1.2043978507890938	2.2947744889512467E-4	1.7935170884294377E-7	1.2999186054237122	-2307.4809079195416	234.18716253825613	113.38495380363275	289.7569149042693	775.3075090134845	681.8748174559424	18	71	3	133	99	0.49073081190713325	1.4104932866397226
318800000	-113872.36763838783	-110934.0805494201	-2938.287088967727	-110934.0805494201	1578.5900753749534	0.041586197368998545	0.3446832726633152	0.055282606213740634	0.016245210610731798	0.040836556268673455	3.333491382283517E-4	1.1259418686015366	2.2889047517201942E-4	1.6173326614984131E-7	1.2971400322188744	-2317.964937645103	205.75708927261715	124.86110899783148	478.9602263505457	793.7595022669697	499.95599600857145	7	80	10	142	85	0.49467301115950524	1.347971910112246
318810000	-113899.51053166366	-110924.31313554723	-2975.1973961164267	-110924.31313554723	1559.1055276875895	0.047358807606948446	0.3678264639249789	0.055282606213740634	0.018035778203016356	0.04632671638112153	3.2432439664766704E-4	1.185554926839297	2.147497088146411E-4	1.601006695961617E-7	1.2776132072697288	-2325.4082815757415	116.96619619255854	90.17031464741294	369.41848000065465	778.4345250516269	474.0822508245108	3	73	17	182	49	0.49467301115950524	1.3514473076523554
318820000	-113878.66089462406	-110910.7244107372	-2967.93648388687	-110910.7244107372	1381.950674179831	0.04650489164226637	0.36007337565908576	0.057337371148909314	0.018035778203016356	0.04632671638112153	3.1710188580522835E-4	1.1111213261885369	2.1627654297170503E-4	1.4451940231918068E-7	1.2701361062194458	-2322.70244247173	183.13082211392108	115.59827835156621	223.95507735404098	721.6652942949858	441.81074509578144	20	53	16	198	37	0.489657104171873	1.3514473076523554
318830000	-113835.34135125375	-110907.3606305255	-2927.98072072826	-110907.3606305255	1470.8116969159341	0.043636950759315375	0.36007337565908576	0.057337371148909314	0.019164540063804126	0.0412710609895641	3.201133627076892E-4	1.1109349883183695	2.2048746513818557E-4	1.1320912015413814E-7	1.161388946291418	-2316.8145784415015	239.54691201519736	127.69081211189854	238.21513400941456	895.9774718675	440.8023172052003	9	80	6	195	34	0.489657104171873	1.3407964728984305
318840000	-113916.98662560522	-110931.67807872078	-2985.3085468844397	-110931.67807872078	1385.5714205651138	0.043636950759315375	0.36007337565908576	0.057337371148909314	0.018438930187470406	0.04204216405360701	3.1957242227312446E-4	1.12305696294178	2.2871917061835853E-4	1.7250111164830655E-7	1.2785461545581354	-2302.969636053545	482.48037819977185	132.7109258810321	274.730181307463	681.1008151010351	503.735869035144	3	81	5	196	39	0.4940750327680517	1.358008632691605
318850000	-113899.55280121017	-110935.17642123965	-2964.3763799705166	-110935.17642123965	1580.359903540905	0.04473964214399355	0.36007337565908576	0.05819510251970397	0.01841838110994777	0.04204216405360701	3.2446439418942714E-4	1.1341910141313658	2.3437489743731812E-4	1.509361622224924E-7	1.2099384975294993	-2294.207631795321	179.01331221668713	115.38854653158853	466.1869817338661	743.2416394546564	408.6136238100366	14	75	7	197	31	0.49395592901093816	1.3691532043679098
318860000	-113912.98960817784	-110961.12961822453	-2951.85998995332	-110961.12961822453	1545.1729983859004	0.04575646987003827	0.3683716508099559	0.05832015902728084	0.016267010544578856	0.041588285675272785	3.087015793058555E-4	1.1427510487206631	2.2251264139643603E-4	1.265624582155633E-7	1.1939317843023802	-2290.8865679543965	296.0796716958227	128.6598913868945	459.6708893629657	710.2464686971542	462.89623132353415	12	76	11	182	43	0.49395592901093816	1.2945739518748414
318870000	-113883.29448544228	-110908.75382913445	-2974.540656307825	-110908.75382913445	1435.1731810619158	0.046848166429819	0.3732307983966061	0.059445912725586726	0.018811721332476945	0.04202689998961729	3.083508596006022E-4	1.163830359628824	2.3549062488707918E-4	1.0086906918763443E-7	1.0755460083914188	-2308.1458544895213	305.1788196523773	112.7058703456239	204.59568263261545	730.4616190642029	413.97099392239164	10	67	16	190	41	0.4844508505821042	1.2983800041865534
318880000	-113903.97495530217	-110904.93194822315	-2999.0430070790144	-110904.93194822315	1462.083190916068	0.04803498672733697	0.36653387264837045	0.05693127229354229	0.017064178585927913	0.04214498562311293	3.123936111686069E-4	1.1035721335908864	2.3880159789287604E-4	1.549284345830577E-7	1.2243975811723267	-2299.9229992680753	188.60734403929905	110.29834764173178	275.3957200191958	851.4865159567798	337.22042173413786	46	35	13	185	45	0.48600160413336396	1.3244541980146036
318890000	-113912.2594219306	-110924.04742820843	-2988.2119937221705	-110924.04742820843	1514.5468009845247	0.045457837605374654	0.34593753733913357	0.059834101260206975	0.01743251578653353	0.04214498562311293	3.01291361558597E-4	1.1060938585701068	2.3362623908528747E-4	1.6070431710193776E-7	1.3004682783080599	-2299.7984978674	302.2489821541771	155.36055676416288	189.7338799642298	690.3825405157895	353.3484581264067	13	66	8	189	48	0.49535486627782976	1.383627210748854
318900000	-113903.06566429483	-110902.12253877701	-3000.9431255178165	-110902.12253877701	1359.6446574263944	0.045457837605374654	0.3540489435417683	0.06030781228770239	0.01743251578653353	0.043151964172986945	3.101505447121037E-4	1.1288057785038776	2.4514887145584953E-4	1.9896364354292566E-7	1.3657313707581729	-2297.958995900789	165.41156899498384	162.61712542050572	155.4449688845325	837.2665401005172	473.74049496253997	3	22	65	197	37	0.49535486627782976	1.4479720305508623
318910000	-113895.77526644929	-110908.2626755175	-2987.5125909317844	-110908.2626755175	1337.227503172784	0.04486214813278206	0.35058207085183496	0.054960610282612246	0.017818206685373678	0.043151964172986945	3.101445120531937E-4	1.1197033228807216	2.4079080258641308E-4	1.0364851188345342E-7	1.0816483254317426	-2315.264060219875	367.38446564339085	164.61436710869322	572.0576533007254	861.6471365337966	522.0758770257969	16	69	12	162	65	0.49535486627782976	1.3546210573612558
318920000	-113882.13807376617	-110904.87276968456	-2977.2653040816076	-110904.87276968456	1233.7464960884226	0.04247160271408217	0.35751574447235457	0.06208967780017044	0.017555369723207526	0.042881237857202874	3.234701823302551E-4	1.1055251472159344	2.572093297357679E-4	1.0542303347072008E-7	1.0482916696943536	-2307.975872849448	214.79283107198938	161.8117093784466	983.3225749134339	775.2623016957684	300.33237646931383	16	74	7	197	30	0.49227372467510117	1.392448321053726
318930000	-113904.312040018	-110926.06228961774	-2978.249750400273	-110926.06228961774	1130.0104550123551	0.045452089214091405	0.3653141982052587	0.05778351495971186	0.016015227832728154	0.042881237857202874	3.0647132846331937E-4	1.0929681855223992	2.553961432457697E-4	1.5059913187592464E-7	1.2499697042393307	-2296.0464768137645	210.32699591531426	128.4834531008493	407.92653897649086	695.3705515392429	394.852225232857	20	68	19	175	42	0.48926057755285685	1.3349812504950915
318940000	-113891.46124539539	-110915.38003654729	-2976.081208848108	-110915.38003654729	1185.445831477494	0.04274543171731579	0.3603219515657543	0.055480120270767264	0.018818972789776272	0.042881237857202874	3.1629546806210174E-4	1.1288171384373535	2.5299821964952485E-4	1.8785648095500459E-7	1.3776260147014336	-2300.3451312756833	232.83754597177264	136.82042927887196	733.0463499653374	864.3229335028288	413.195216971135	19	73	51	144	37	0.49533785906015276	1.3475935402144767
318950000	-113856.9823776805	-110894.51684399688	-2962.465533683612	-110894.51684399688	1312.5155010290307	0.04274543171731579	0.3683026049093655	0.053215501515347284	0.018818972789776272	0.041421062555626956	3.0986165323342843E-4	1.1661672278381985	2.3552869590543756E-4	1.0746886770858682E-7	1.1337073800549977	-2316.8698002245233	258.6952091044297	123.503512706022	681.5845855085195	797.683028434474	421.51298617162104	23	63	66	137	35	0.49845078752228067	1.306614297525971
318960000	-113867.57585437	-110912.43439249274	-2955.141461877269	-110912.43439249274	1204.7923198374767	0.04887863779668499	0.3848536012344067	0.05667135281825108	0.018505140539773812	0.047830142658209236	3.0148622941474155E-4	1.115694740846641	2.3264089545446662E-4	9.703563032214883E-8	1.1209399564733502	-2321.8509300600417	201.05090440564967	120.16009155620324	467.5799584898677	953.9257367241496	379.59492020667767	39	48	13	175	49	0.4953247902618615	1.2945630431545483
318970000	-113887.94422379766	-110891.52664709219	-2996.417576705475	-110891.52664709219	1278.5219892737566	0.04413478946063028	0.3546563408192042	0.05586229667660683	0.018580677983575423	0.04461105479467601	3.123379244181397E-4	1.1808221380479633	2.339101317780355E-4	1.388121644568821E-7	1.213256133008096	-2323.8043231039883	231.81438566310467	120.19017214255051	329.79341504504725	849.7867827297497	463.794876523638	16	68	30	176	34	0.4898619809771014	1.3289436767414606
318980000	-113894.76673971764	-110904.12155605505	-2990.6451836625956	-110904.12155605505	1350.3108075745322	0.04413478946063028	0.3445215909328296	0.06415689724380057	0.019041654201275432	0.04461105479467601	3.162856459155465E-4	1.1460345911705079	2.3318219438331586E-4	1.452619052281595E-7	1.212209351632532	-2319.6579883229524	310.5278420684684	146.80664441141747	710.8924122345622	1014.4079351788201	464.3832830438378	7	80	64	129	44	0.4811725652433917	1.2782746438331396
318990000	-113923.98464596114	-110930.1740851658	-2993.810560795344	-110930.1740851658	1401.8380225568997	0.044862018323177946	0.3643428883589449	0.060860932331476256	0.01568835105875559	0.04461105479467601	3.0728265267006863E-4	1.1077697580804402	2.3297384069619924E-4	1.0498350406176568E-7	1.0954156787900333	-2328.5412062808264	494.1136670464188	155.8171702095571	515.923649855511	786.9644122088076	568.2896677184083	6	71	59	161	27	0.4811725652433917	1.2487159101866205
319000000	-113923.38727538989	-110937.68977906543	-2985.6974963244616	-110937.68977906543	1478.3226444438997	0.04356793050863631	0.3643428883589449	0.05463877211970536	0.018358237518840977	0.04554736642176573	3.0925458628541867E-4	1.1318496383743444	2.359802812189129E-4	1.0717290581179106E-7	1.1064644673732578	-2322.2676112539916	190.396105729862	104.10579806505474	469.51311033940806	891.2414562288865	485.31892103002366	27	42	50	145	60	0.4754173974827137	1.2487159101866205
319010000	-113911.44041414719	-110931.75516799139	-2979.685246155795	-110931.75516799139	1535.4267567068541	0.04356793050863631	0.36118799050952666	0.055219200843651395	0.018358237518840977	0.040191591412387415	3.1041397539766297E-4	1.1163839641652102	2.3566738921365423E-4	1.3895356035945098E-7	1.2130722968227925	-2314.0078177501805	499.9347470746095	166.25964479372274	353.66591983198856	625.0123020195084	715.7268764909941	3	74	16	101	130	0.48857074222125535	1.2402442917968537
319020000	-113939.5552229524	-110948.66882904047	-2990.8863939119274	-110948.66882904047	1567.3928973990646	0.04282344993121763	0.34732486279651714	0.0595945779943561	0.018358237518840977	0.04225467855834743	3.094246406903595E-4	1.123882639458419	2.2988219104867207E-4	1.2413697963876517E-7	1.1493716204988509	-2317.6071174882677	291.45887947058753	158.68172576393238	501.13210087448897	775.7602697900601	429.93475956963476	5	73	62	144	40	0.48857074222125535	1.2687909860834126
319030000	-113901.49658114304	-110929.3515965826	-2972.144984560454	-110929.3515965826	1515.2708260820484	0.04377284931733807	0.35033045265081114	0.06950872561983736	0.017128354570867022	0.04225467855834743	3.162087571705481E-4	1.1713162504900827	2.2397497144518487E-4	9.649463279686583E-8	1.0740791631640034	-2336.152187242002	284.6006814292695	150.13537625462303	438.60430789636257	888.053629533946	529.9071866686277	35	33	80	80	96	0.48857074222125535	1.364671760008782
319040000	-113903.11414116102	-110920.90632576849	-2982.20781539253	-110920.90632576849	1311.053837197686	0.04377284931733807	0.38507069687653483	0.06514071068976067	0.01577099812969983	0.042440759968414225	3.087697917986167E-4	1.1094177678364954	2.324046433233685E-4	1.4448131477524826E-7	1.284020971946282	-2335.072988427079	69.5708161613665	169.44428382186288	451.0246512916188	1045.2094045496883	627.1462219254032	1	78	58	53	134	0.4959016418352124	1.364671760008782
319050000	-113942.42814054943	-110933.574122788	-3008.854017761419	-110933.574122788	1336.014973579141	0.04796062456580761	0.37480521118901194	0.05903091912192812	0.016872667486349153	0.03983960493610381	3.0542145865548734E-4	1.1880614384944053	2.316489904607618E-4	1.166252246714622E-7	1.1357348824554732	-2333.981278621698	186.25816589520693	137.31532235077282	393.3877992024884	841.1495596699101	700.4642929941456	28	42	30	122	102	0.49170465149219134	1.391897457986968
319060000	-113947.44357679521	-110918.32348982651	-3029.1200869687027	-110918.32348982651	1301.767132705413	0.04135367366184302	0.35226020529953084	0.058803128124223586	0.01689839328975837	0.04043201746701909	3.107476706284798E-4	1.1626395784843042	2.4353279217489737E-4	1.4538675391485764E-7	1.1828268851729202	-2327.2613497683783	157.7355044551525	155.4933073605853	564.7094154393232	1022.8543514864446	624.0564839397612	7	80	54	85	98	0.4741559512661931	1.2125589346269448
319070000	-113939.07010409387	-110938.11105665636	-3000.959047437512	-110938.11105665636	1367.2656234223102	0.04083120203148954	0.36518777661733687	0.06203327562807785	0.017724669173519995	0.041040311379377505	2.9735772920114163E-4	1.0824846404005082	2.2559399644049496E-4	1.4553549951655512E-7	1.2940338347395002	-2334.056389090957	150.79335938913326	194.2290175645642	503.7477199790332	819.1204178353702	569.1758395158655	51	41	43	131	58	0.4745998310814691	1.2125589346269448
319080000	-113947.70730113	-110928.00357392908	-3019.703727200917	-110928.00357392908	1378.7079599838194	0.043558799345387325	0.36088419544973527	0.060459153542411395	0.016736476078311524	0.04377224496673357	2.9542130367895067E-4	1.1305739207277579	2.333490638307051E-4	1.9593873098892856E-7	1.431840777819878	-2315.478718495723	139.1952020940977	325.54230763520445	772.9686307321384	842.1935247908376	427.4801913968909	75	17	47	154	31	0.4889794657542847	1.2125589346269448
319090000	-113915.42460670152	-110913.23582623406	-3002.188780467467	-110913.23582623406	1358.7823069793549	0.04306559232547471	0.35395695521063825	0.05924464781364362	0.017293727172897698	0.040683193106604704	3.0306667545683066E-4	1.1244987464254126	2.444153627842927E-4	1.517120568713236E-7	1.2393735371669041	-2301.7768999165114	108.28642993595474	420.3871791775948	492.0467701970658	776.950463663501	571.6451420420381	78	16	32	138	60	0.4840904357465307	1.245806275809864
319100000	-113939.5956672211	-110910.81480374638	-3028.7808634747134	-110910.81480374638	1249.0776570924768	0.04200791989933156	0.35486545038134804	0.05796495456559676	0.015902598766730277	0.039014404176671895	3.0520109205479413E-4	1.0852759153354896	2.534329755651276E-4	2.253060185688886E-7	1.3939832505791294	-2286.318354990941	109.54808689199226	247.14424664015502	531.7633595916205	873.1169603878325	395.9195721241016	71	25	34	145	49	0.4846610299970669	1.3441448398088567
319110000	-113926.44739070236	-110925.61635393459	-3000.831036767777	-110925.61635393459	1292.8494414237402	0.04200791989933156	0.3726433426140676	0.05796495456559676	0.019735281376942825	0.0420446855751202	2.9705013904583803E-4	1.0338374539371602	2.516573081937001E-4	1.610098651309647E-7	1.2696095517053312	-2286.783999429968	140.75181124560072	915.6088749961729	535.1060182785816	888.6403642640668	435.8086144894943	94	4	52	123	51	0.47851365307817084	1.270226478552109
319120000	-113941.36082968421	-110945.73453288447	-2995.626296799744	-110945.73453288447	1385.657403646428	0.04200791989933156	0.35682971696529564	0.05886850200927868	0.017316789964900194	0.0420446855751202	2.9782710565685546E-4	1.0832014746525729	2.435707864695297E-4	1.1932266340394158E-7	1.1422063501566866	-2303.597522544178	135.8713358128088	348.7138678922042	787.1749511317187	875.2489760761133	255.1256376662156	78	13	82	112	39	0.4844076818319809	1.333004240306389
319130000	-113915.41650771441	-110927.85026578975	-2987.5662419246623	-110927.85026578975	1185.4577567663475	0.04562753742481236	0.35682971696529564	0.05812719503784427	0.016502217521443107	0.0420446855751202	3.080589877701349E-4	1.174492370140637	2.597712114943039E-4	1.6498120189658054E-7	1.2785799596044476	-2283.5273327696236	112.66373469900371	151.13640478667332	480.7413707004562	841.0238905537489	303.8490816008511	75	17	63	120	49	0.4844076818319809	1.2645667580953202
319140000	-113928.59879913714	-110915.91274999679	-3012.686049140355	-110915.91274999679	1142.708935753016	0.04562753742481236	0.36918661492414917	0.05784097986430341	0.016502217521443107	0.047212882976355425	3.065346705094621E-4	1.0736742732956759	2.632705555988954E-4	1.6279342113335098E-7	1.2223008022147233	-2277.017653880066	97.73389814092089	140.45453744359432	468.3032168297934	683.2874831334566	350.94455614379757	27	62	44	155	36	0.4844076818319809	1.190995043354655
319150000	-113899.9531139098	-110924.81294780882	-2975.140166100972	-110924.81294780882	1209.0055026766713	0.04695756555415042	0.36439118858677055	0.05784097986430341	0.01732845298393119	0.04424464492448661	3.04677881121805E-4	1.0886532019713704	2.557086587636737E-4	1.1050166774088105E-7	1.083052582138766	-2278.194954581762	182.33374386101977	130.19170273046444	695.4612890776596	824.6283488744839	300.21514124506774	14	76	71	123	40	0.4900777280278343	1.2480938454972905
319160000	-113933.17795484369	-110936.25704734375	-2996.9209074999394	-110936.25704734375	1132.873167048314	0.04589931693104815	0.36486990839835437	0.05704451052856533	0.01751966236672649	0.04446962550340682	3.016922169864951E-4	1.0099588888255504	2.618377368023118E-4	1.279244800006513E-7	1.1500276140198222	-2283.216382273701	179.52465468358537	115.79467934893387	594.7947198922018	971.5894769405346	333.1637540971336	9	80	56	117	62	0.4900777280278343	1.3368896299511601
319170000	-113909.61451295545	-110903.45333000616	-3006.161182949283	-110903.45333000616	1182.8644083482247	0.04245839101498657	0.3535010653431876	0.05831191965936702	0.018573958384158398	0.04118129817837126	3.159747950910614E-4	1.16822125438885	2.61188942488877E-4	2.7326173509324376E-7	1.5300799311281477	-2292.7819920966185	158.82193971867028	144.95073048448512	571.5715219237416	812.2567265834244	396.7279861874846	38	44	27	159	56	0.4820671196909546	1.2658088911330245
319180000	-113917.31165946457	-110913.89001047054	-3003.421648994028	-110913.89001047054	1223.8657104327929	0.04283514756298711	0.36072645081673627	0.05827942116923874	0.01852258727931578	0.04652781461051302	3.024447992227229E-4	1.136668808235556	2.412202489735799E-4	1.3700613437774666E-7	1.2258637773538335	-2309.877656254909	140.6857760363863	142.86720539833047	795.8023943193753	825.9413292190404	445.2785141695733	22	59	85	125	33	0.48579102357272197	1.2658088911330245
319190000	-113912.24358187258	-110892.70751241538	-3019.536069457208	-110892.70751241538	1299.9052223838517	0.0426567856753929	0.3615022860033986	0.05849051528997991	0.01822659150647572	0.04652781461051302	3.002561559390152E-4	1.1370025441007714	2.4128987743611321E-4	2.38706097333609E-7	1.5626335373053997	-2319.603969010949	155.98038719367642	246.18008367447388	690.306043723596	941.4266431037615	469.8227951744588	65	25	68	136	30	0.48579102357272197	1.341598863193732
319200000	-113934.51799869511	-110907.60550155492	-3026.912497140198	-110907.60550155492	1193.6743097850192	0.04444500257240888	0.3615022860033986	0.057492603592740305	0.01822659150647572	0.04652781461051302	3.010590047184364E-4	1.095980702955357	2.4371084292105602E-4	1.222124013304011E-7	1.1640844268591863	-2333.32231313471	136.15842660579142	788.8487562150694	969.8929107249724	831.7452900902638	625.3426168583846	82	42	44	140	16	0.48303940271687074	1.341598863193732
319210000	-113934.0280348968	-110931.09862379165	-3002.929411105147	-110931.09862379165	1200.8794337508755	0.04549808470749231	0.35753932219508194	0.057492603592740305	0.01793640274896446	0.04167942891370073	2.831595720230204E-4	1.0484041706719294	2.3696756422664241E-4	9.271915612620831E-8	1.0844144697919267	-2315.927371887165	136.42758016538704	676.3394903175781	857.9830926823687	497.93019519611016	406.7845967921889	85	69	101	46	23	0.48303940271687074	1.1663405231497286
319220000	-113911.43341101402	-110919.68535190237	-2991.7480591116464	-110919.68535190237	1090.4461190539582	0.04535584194959161	0.3802521203206372	0.05978560107122022	0.01926094419655696	0.045963127840195385	2.831481010690905E-4	1.0393866505216731	2.418331010808453E-4	7.479041971014285E-8	1.0192795529873622	-2336.423070935919	218.96662914650236	807.9606477167681	964.620466258867	551.8483178136023	320.9378222025561	86	100	84	28	26	0.49453820712688645	1.3157802661528817
319230000	-113956.98253906703	-110953.86214095411	-3003.120398112922	-110953.86214095411	1216.4905231362138	0.046944917047975446	0.3834023076944701	0.05978560107122022	0.018524861889629343	0.04414538389763053	2.896840680573078E-4	1.1587822331382482	2.3857317661697013E-4	1.307857563308852E-7	1.2723827663514635	-2340.6010466719404	171.99091535864264	785.0108593442314	869.9956371091262	277.9174909805705	420.2257244781702	92	104	92	4	32	0.48917155626519565	1.2869312703697986
319240000	-113897.04356666881	-110919.18974631834	-2977.8538203504786	-110919.18974631834	1178.3012295586389	0.04856607670807644	0.3611555170307873	0.057996479996904805	0.018626385789128175	0.04414538389763053	2.906712714595419E-4	1.0783559064663117	2.372422952024932E-4	1.1973464909676756E-7	1.2754511192975124	-2347.8718245819487	183.74281701980735	678.9126778488106	1129.8733598812696	1028.5130843663926	532.9412073326523	89	54	45	77	59	0.48586079537164134	1.2828613660263677
319250000	-113934.24078821596	-110927.50390277605	-3006.736885439909	-110927.50390277605	1103.189562402085	0.04528159577512164	0.3611555170307873	0.057996479996904805	0.020065157258516382	0.0440441840398193	2.9659661078527906E-4	1.073806931249125	2.4153287137872206E-4	1.3157352256386912E-7	1.2314764452848581	-2328.441690966581	186.37852388125035	583.0143345298299	931.9056875871153	171.4306736312973	368.9859837095084	84	65	138	5	32	0.48586079537164134	1.21368938717301
319260000	-113927.3311219686	-110929.51981220602	-2997.81130976257	-110929.51981220602	1145.8940994775173	0.04656586839909634	0.35445936564028263	0.0539060566667302	0.020065157258516382	0.03941106075829918	3.026798280707123E-4	1.1642956298083873	2.4123667673449638E-4	1.1465251789645986E-7	1.2044749393899434	-2346.9336453228952	175.60046495963246	609.6999220149718	765.4881973684745	354.0450297844541	396.3799814685712	87	76	118	3	40	0.48586079537164134	1.3171010899051994
319270000	-113944.39985762247	-110931.81483756196	-3012.585020060499	-110931.81483756196	1054.3812677561257	0.04666901567441902	0.3694788598291706	0.05890296531088651	0.017428062261903507	0.039948854392801006	2.973350218641205E-4	1.1192781855383667	2.5068976053567096E-4	9.890135180142649E-8	1.0993782458212193	-2333.615744934633	163.8280708625051	702.2145705989781	1059.690418501463	391.7475609055749	291.8905973980198	83	91	103	17	30	0.48586079537164134	1.3114020186983038
319280000	-113900.45036932678	-110914.21715092167	-2986.2332184051056	-110914.21715092167	994.3059384266054	0.046688744411307014	0.3694788598291706	0.05820065358629568	0.017428062261903507	0.043652636743584085	2.882524149502614E-4	1.1110706588167563	2.527722991123429E-4	8.985167024516542E-8	1.1139042967947543	-2342.090556977551	167.3838081255803	586.329679766272	842.1485017279047	330.75930046992767	305.54683711800624	86	51	150	31	6	0.48586079537164134	1.2391450724989468
319290000	-113901.64503068467	-110912.29666655482	-2989.348364129852	-110912.29666655482	998.1626583763316	0.046688744411307014	0.355475541492949	0.0559907114056811	0.016371543263813623	0.047874416809818854	2.983134797830716E-4	1.1258391361624533	2.4520725972271377E-4	1.4948421241571087E-7	1.3483668240338487	-2343.332709730414	194.19570330703647	898.0578469499459	880.0842084780705	307.0442152456169	355.96889720614547	89	161	35	27	12	0.4723904190304227	1.2351516554776931
319300000	-113902.67378806698	-110919.22233527919	-2983.451452787787	-110919.22233527919	1074.8787930630344	0.04395266140562413	0.3597075796753733	0.0559907114056811	0.018762457254775777	0.04116305627683792	2.9024695183138815E-4	1.0927744969672326	2.4346093815846422E-4	7.344481027343573E-8	1.040885830420525	-2362.850126377827	215.91387430716523	982.0929621064058	923.5549871646797	294.94137027349973	408.7481358084957	88	134	58	9	35	0.47440001278014504	1.3253967794148576
319310000	-113954.77194179657	-110926.72726721414	-3028.0446745824242	-110926.72726721414	996.7630869322418	0.04395266140562413	0.35415698590060846	0.060246933125084806	0.018762457254775777	0.04093105248772161	2.9706474936604376E-4	1.0710641398337848	2.544584452359123E-4	1.6566882558146827E-7	1.3776001107786497	-2365.279518642038	210.40633343820681	947.0955970769436	961.1300265248491	389.59394871575006	717.1084996059556	84	120	74	35	11	0.47440001278014504	1.3253967794148576
319320000	-113983.54332976206	-110952.11641206499	-3031.4269176970647	-110952.11641206499	1004.8831537156667	0.04468824351362757	0.3493132305451944	0.060246933125084806	0.017497679716780876	0.041754238708390054	2.9172480058775634E-4	1.072729984017928	2.4973650052164753E-4	1.2347667546735395E-7	1.1916185474450034	-2341.780714458578	183.101602445232	942.2678101012608	866.4458320107963	885.6530668587744	308.4337776731126	88	85	82	28	41	0.4742975834009132	1.3253967794148576
319330000	-113967.06257219252	-110921.01710451764	-3046.0454676748705	-110921.01710451764	1036.8623492762924	0.045657490960984745	0.3493132305451944	0.062021511508913274	0.017115183047786017	0.04024033177438839	2.852728977911978E-4	1.105481602232124	2.474499639497125E-4	1.8969953564378577E-7	1.4391016257905618	-2344.006570748362	183.78309021835574	810.5885074851612	737.666822877609	348.42435304035746	322.61619568157425	85	78	116	40	5	0.4847701652765274	1.3253967794148576
319340000	-113973.50548847909	-110930.01804488042	-3043.487443598672	-110930.01804488042	1130.9212632064691	0.045657490960984745	0.37180247045998926	0.062021511508913274	0.020517610936121398	0.04210604201644363	2.889150795781337E-4	1.0582802274990972	2.4624702521466044E-4	1.0238573005078226E-7	1.1060147733121632	-2343.744878172155	152.1673778541227	789.2056926140388	842.5053302096828	444.3965571351704	354.4899556304481	85	49	168	19	3	0.4769638225685613	1.335433677713938
319350000	-113954.09253576318	-110917.60978695913	-3036.4827488040405	-110917.60978695913	1166.7019219376284	0.04241565872107835	0.3431273883492916	0.053565019996559805	0.01711450449115876	0.04441105850388904	2.8356028308243464E-4	1.0687479751641502	2.4165405644766485E-4	1.0546347450198576E-7	1.1334588868998736	-2340.302492711816	154.79644874489796	409.4995566541068	740.7977682258271	255.18898331723747	463.93935890416395	81	29	184	28	2	0.4769638225685613	1.2676011011358794
319360000	-113942.41456039953	-110927.97595190833	-3014.438608491197	-110927.97595190833	1216.542275288595	0.041136776078894266	0.36827239214071494	0.0570738464026495	0.01786735121097004	0.04883186567439186	2.7103070059854707E-4	1.043368159436338	2.2635951697441361E-4	1.0624357589304772E-7	1.2141210228515582	-2345.2061245997015	132.0560385937772	523.0695667093437	847.5322341850326	495.54177375851265	567.3292608673994	83	3	195	18	25	0.4814187856792119	1.249424659743776
319370000	-113970.31663595025	-110928.13406956471	-3042.182566385546	-110928.13406956471	1157.089394665392	0.04235664348513987	0.3659023136189764	0.0570738464026495	0.01868469999227938	0.04566529875700325	2.6712173328261816E-4	1.1279724573381413	2.2656802155843976E-4	9.451070607770258E-8	1.146063326012803	-2346.198796539522	146.647439663581	337.0186645503326	935.6096868349711	2883.5372754895693	467.14557594608704	78	11	186	5	44	0.48992766177611613	1.2757667908557742
319380000	-113968.09820578458	-110922.3907853279	-3045.707420456687	-110922.3907853279	1196.8560300077213	0.042793128015797294	0.3659023136189764	0.06307430375127224	0.01868469999227938	0.039207808735656324	2.782148444872066E-4	1.0574928719861576	2.275221825360723E-4	9.562844899192958E-8	1.1043594332348388	-2355.148499780596	143.9209664402203	144.01367231851228	861.3115983098841	576.3650723938628	371.16633317172847	67	16	204	28	9	0.474640683205585	1.2469501836399093
319390000	-113986.93393080976	-110926.53864585418	-3060.395284955582	-110926.53864585418	1162.4245929280885	0.04677744766634978	0.3659023136189764	0.06440712469095976	0.018499072583922336	0.04435302900321378	2.7136437841784704E-4	1.056034615502862	2.1858070047775006E-4	8.633608959767318E-8	1.1029365266176188	-2379.9379378823937	168.52027151616386	776.0404628506498	940.8491601799162	523.6511008051458	695.7763389403132	83	6	202	26	7	0.48077088306559784	1.2195658568752081
319400000	-113968.52729634132	-110912.39938750266	-3056.1279088386523	-110912.39938750266	1192.4829768489785	0.045814039189036586	0.3624940224468867	0.06162412418459167	0.018499072583922336	0.04435302900321378	2.63224128831531E-4	0.9952289238784613	2.2058332265096972E-4	7.975091930774176E-8	1.079593433400719	-2370.2842136919835	183.9656002677681	529.8514348317136	1106.7381202742204	726.9023385753213	352.40005876946043	76	33	176	19	20	0.48077088306559784	1.3391588324217456
319410000	-113995.17648724896	-110944.02917726219	-3051.1473099867676	-110944.02917726219	1204.820545668632	0.045814039189036586	0.3632550984574481	0.06162412418459167	0.018499072583922336	0.04504087238220828	2.75174078798281E-4	1.0702691703285903	2.28794648862891E-4	1.1042392408325605E-7	1.1779903295693794	-2354.4606784187604	154.63549756108702	287.53723158401624	902.2642713256375	694.7609754993101	646.8959914917358	70	19	175	58	2	0.48077088306559784	1.3111486776185817
319420000	-113979.65767512031	-110932.13848806435	-3047.5191870559634	-110932.13848806435	1207.9471654692704	0.04268594080670335	0.36894981196534127	0.06162412418459167	0.018499072583922336	0.046149116343553113	2.7399730866199933E-4	1.019754605492121	2.237778135458125E-4	9.764288817670146E-8	1.1091031433617768	-2350.061832725056	147.8795097279258	756.4464216220472	1078.393471196766	893.2451311437203	711.3891651081037	88	13	102	25	96	0.47698480081619793	1.215552016761637
319430000	-113992.72512462275	-110960.85946807293	-3031.86565654983	-110960.85946807293	1437.050575103937	0.046402949791142886	0.3561291727174748	0.05719923308222282	0.018345149959083023	0.046149116343553113	2.681179447926723E-4	1.0394604516436876	2.1698591027487788E-4	8.681033635108656E-8	1.0931683025856234	-2343.9610245440113	151.75912057639283	486.1454328407604	988.3607646186694	772.6091647719609	510.78631827559417	88	8	118	71	39	0.48341496248048066	1.215552016761637
319440000	-113952.18814119314	-110947.59680903505	-3004.591332158086	-110947.59680903505	1376.5491798752118	0.04134280168647226	0.3561291727174748	0.05710186215621158	0.018345149959083023	0.040466067393407905	2.8295360643349946E-4	1.0511766902356385	2.2546432890235523E-4	1.062500844371978E-7	1.1902382937649947	-2346.376325696318	195.2799108787132	784.4260541787979	980.4815234336138	1213.5959472137467	464.13487304462603	91	54	54	81	44	0.48341496248048066	1.3024142460501282
319450000	-113993.24329573823	-110938.40607641007	-3054.837219328148	-110938.40607641007	1281.0708791566276	0.04056552702187527	0.3561291727174748	0.05506723541116688	0.015611611804423981	0.04643353062419742	2.7107648870220536E-4	1.0614005445857384	2.292247346565735E-4	1.2398053180454712E-7	1.229627899174708	-2339.0675589644447	168.98938468126727	984.8247113923862	817.8485924541483	511.2307183500136	447.5182283709372	92	139	42	42	9	0.480926485342395	1.2637024153310497
319460000	-114009.2566178348	-110939.92574847296	-3069.3308693618465	-110939.92574847296	1300.8248797668982	0.04178620608710469	0.3561291727174748	0.06176125274348476	0.015611611804423981	0.045089423920206734	2.672876586987451E-4	1.0340078468070362	2.1759590306234133E-4	1.5844340219939022E-7	1.3890702585606607	-2355.716820602802	175.73836656937866	862.0254727838119	1637.5758926894484	633.7998824686618	618.076972104728	87	123	33	2	79	0.480926485342395	1.2266679037283967
319470000	-113955.19825955383	-110921.92664427285	-3033.2716152809703	-110921.92664427285	1207.70263993947	0.04111658883717721	0.3561291727174748	0.06176125274348476	0.017505806045935247	0.04300237106657146	2.723622095471526E-4	1.1174497847092215	2.1625963075573907E-4	2.018528679205731E-7	1.6294629215141023	-2362.305203639091	147.063584076968	451.3450051397679	979.6138909692859	496.83860543374044	383.91880648431174	85	16	178	21	24	0.480926485342395	1.3743898315999756
319480000	-113956.023800428	-110892.58520016569	-3063.43860026231	-110892.58520016569	1319.4435577543911	0.045041615656838355	0.3719995880223882	0.06176125274348476	0.017814723430682338	0.044064804987338765	2.6879339344884726E-4	1.1493211009646302	2.1560470648923063E-4	1.2130620278705773E-7	1.2668439325522998	-2367.1526667266244	145.8862829984898	122.21416046747497	1022.6116976418372	577.6641347627615	489.47680485334683	85	5	171	40	23	0.48310936061676646	1.3081798714527635
319490000	-113927.80102088628	-110906.11125680216	-3021.689764084117	-110906.11125680216	1231.6148779552423	0.047075198944483164	0.3719995880223882	0.06176125274348476	0.017814723430682338	0.044064804987338765	2.749515625523133E-4	1.0601673947783925	2.1505342523267976E-4	1.2523936942416214E-7	1.3291862258944374	-2374.5163070716335	167.15352324215996	214.33304233858757	1071.140602466475	733.1985358432078	804.280449912515	65	22	173	2	62	0.4823129353330238	1.3081798714527635
319500000	-113953.49042599459	-110927.31280121258	-3026.177624782016	-110927.31280121258	1226.0468152724955	0.043805330836322154	0.35969605194792775	0.06217069213975288	0.01604167135973	0.0449041189088537	2.7911463097341735E-4	1.08773986186046	2.2355859169016025E-4	1.5857993562155332E-7	1.42595529657144	-2358.8696287770686	150.9117672971857	342.6832340085014	972.5192707856725	692.2600076630531	524.5199880423347	78	16	157	25	48	0.4823129353330238	1.2452060704636636
319510000	-113986.10923732369	-110937.70049615741	-3048.4087411662736	-110937.70049615741	1235.1547273504852	0.04402498497392754	0.362539945284222	0.058877549192692544	0.018566808505762398	0.044747910073356316	2.7072806116523946E-4	1.0278287443421916	2.188224060222463E-4	1.1539957584744191E-7	1.211725747994014	-2353.1645229477754	200.9279056148227	757.7441707185485	938.5865593700506	1102.9793634476923	337.2083537746533	90	77	109	1	47	0.4823129353330238	1.187830352929606
319520000	-113970.15207460897	-110929.32622947736	-3040.8258451316	-110929.32622947736	1203.278164356591	0.043963761084245274	0.3661767055553431	0.058877549192692544	0.01807914107428424	0.046891102026865104	2.780342517429214E-4	1.085063937426106	2.2475194839222787E-4	1.2166901845708327E-7	1.232207779625319	-2352.6390703507154	162.01782877024817	724.9222001032426	2305.60625490501	1062.5517883722162	678.6760605301516	89	72	6	46	111	0.49090492811967285	1.3712715151405475
319530000	-113963.18538872398	-110925.42319479621	-3037.762193927772	-110925.42319479621	1209.4215873796293	0.04352833188903243	0.36375005924276177	0.06283842645566026	0.01807914107428424	0.04417065633298252	2.7037039825189877E-4	1.0974660543051262	2.1627210622426012E-4	1.3598457293263748E-7	1.295157203231103	-2327.5372746619355	153.87808430411093	556.5538350042098	1598.525638984858	742.8755000902287	493.7475939722838	92	58	30	119	25	0.500889819147437	1.3938162354916448
319540000	-113944.5972328262	-110920.34805661782	-3024.24917620838	-110920.34805661782	1271.2584110436544	0.04352833188903243	0.36797128644843596	0.06283842645566026	0.01681909451563812	0.044224425858185236	2.7875455226930395E-4	1.081081286035004	2.1909327037436356E-4	1.1951592522801011E-7	1.2314163939019134	-2341.7484769161697	140.20929372963843	300.7187243257135	957.3042859987129	843.1668573148576	663.5265671637907	79	14	154	50	27	0.5006425351607245	1.5079536635573574
319550000	-113947.36254371557	-110893.76467307202	-3053.597870643549	-110893.76467307202	1166.0578148093123	0.04352833188903243	0.3533725706274494	0.05675051234158424	0.018384321632604683	0.045089781982823256	2.7647058884909157E-4	1.0834046978914842	2.2052684206794223E-4	1.2910720584264015E-7	1.2550690992534077	-2354.112889043441	135.65038545121624	410.9437860716661	1043.3040590285325	1120.0010382619553	897.0348231578847	75	27	42	100	80	0.4884778527475642	1.3738645481625353
319560000	-113944.30897042803	-110906.29824247086	-3038.0107279571644	-110906.29824247086	1153.7560528348286	0.04352833188903243	0.3533725706274494	0.05961772123952814	0.01958126892828896	0.045089781982823256	2.806005295603588E-4	1.0795133147189422	2.2529575608575128E-4	8.859711439072237E-8	1.0691752117617266	-2349.081972676952	186.02780669342997	219.1687750340019	665.5722271482327	1108.4851485023935	565.5036891994412	73	14	65	105	67	0.4869947536624611	1.281243388045569
319570000	-113946.41750187361	-110942.61209401164	-3003.8054078619716	-110942.61209401164	1074.8735987483697	0.0424009566526684	0.37239926371870713	0.05961772123952814	0.01958126892828896	0.045089781982823256	2.777643931225996E-4	1.0438743835473407	2.3372196645291156E-4	7.976248655058928E-8	1.0638578080165344	-2339.5604161269034	147.5137102435948	281.3257144138153	829.1500084496776	1081.7022182537125	623.6540163872936	81	14	6	160	63	0.4890256164004294	1.3174780990539132
319580000	-113929.84837892119	-110911.99854340867	-3017.849835512514	-110911.99854340867	1168.925070280695	0.0424009566526684	0.37239926371870713	0.05962703661956261	0.017931358379993757	0.04686571616530239	2.7732655043422136E-4	1.078176273644582	2.310943924556036E-4	7.58380960991494E-8	1.0228803781624702	-2345.193573677275	181.12839685064642	480.2948093831743	849.0421773041453	942.2758255095367	446.24719010198834	92	2	70	102	58	0.49076922099320164	1.3174780990539132
319590000	-113931.04794572142	-110910.5144983734	-3020.5334473480207	-110910.5144983734	1102.5501537669074	0.04367711165153199	0.3706538740331622	0.05862975841374389	0.02379223130367314	0.043175364052751825	2.7766033940259516E-4	1.0713527243702703	2.281716877835615E-4	7.823015716530702E-8	1.0387136140355158	-2348.454892400738	167.64238342135624	912.3976889391214	744.5639045195555	815.2760124427067	398.2943731837451	91	50	8	152	23	0.49343870687294056	1.311592103805648
319600000	-113957.78708740324	-110908.70914031511	-3049.0779470881193	-110908.70914031511	1131.6406487447266	0.0479612683505072	0.3586806320496447	0.06078229413920733	0.014593120641104252	0.04453630542245389	2.8872328800563324E-4	1.0424568913576737	2.3193272410339897E-4	1.3601317208718132E-7	1.218520483256961	-2345.2390528601527	210.37827188853458	848.1432204161343	1126.1698232631938	915.0827472313304	833.4765397220865	89	90	15	98	32	0.479865663287099	1.305637123832028
319610000	-113939.23250614152	-110922.694612641	-3016.537893500508	-110922.694612641	1105.6898204633894	0.046471213021693755	0.3433419276289886	0.05261644563191896	0.01902023730858315	0.04453630542245389	2.7517186870009233E-4	0.9751454733126688	2.300739430768623E-4	8.342634787783372E-8	1.0480714330082943	-2334.5484560355303	176.80229920031582	805.7124243409019	276.5768604208183	923.0567429792166	423.9366981665077	86	142	5	50	41	0.4841134327522858	1.3129776189213274
319620000	-114008.8519356312	-110940.00746281561	-3068.844472815594	-110940.00746281561	1124.2308870289712	0.045159097146010165	0.3500969779834566	0.06231305217154289	0.01902023730858315	0.044850352842026646	2.738789607473727E-4	1.0180155849923462	2.348223435076821E-4	1.247203270156671E-7	1.1767290679431883	-2328.9006826420828	175.32661879856593	365.71413073086904	687.96614566499	419.2294394696623	291.301431247189	83	11	178	48	4	0.4841134327522858	1.2464001797290556
319630000	-113957.70351727224	-110915.7053793866	-3041.9981378856332	-110915.7053793866	1086.3129949022675	0.04561524757681879	0.36689896993858506	0.05738476962292191	0.017392960538659047	0.04145203264813365	2.751974815064616E-4	1.0657453060100426	2.363430845158175E-4	1.5549640310962796E-7	1.3284157759545965	-2326.3327150144746	182.18440327786445	98.4977811740322	584.187445710039	798.3748604107722	613.771590322058	54	20	70	124	56	0.4841134327522858	1.2464001797290556
319640000	-113935.97379833326	-110907.3924492059	-3028.58134912736	-110907.3924492059	1089.648781985446	0.04561524757681879	0.3729806016219433	0.057266757865691235	0.01692410677454887	0.045808579941485385	2.868690722447843E-4	1.0855186977463813	2.3281784361232707E-4	1.4502058312306077E-7	1.2854752393908855	-2336.8963178959307	147.50835872220011	312.0044893881621	606.0330267001358	835.1206998957125	340.61331352666974	78	5	72	160	9	0.48860197772556163	1.2464001797290556
319650000	-113950.77956149509	-110924.49082648837	-3026.288735006711	-110924.49082648837	1156.2555195357236	0.04561524757681879	0.36427514372009817	0.057266757865691235	0.017980287921997483	0.045808579941485385	2.893886241739506E-4	1.040470742955942	2.315304429461078E-4	1.0894298655480323E-7	1.1372585476335224	-2340.1155507327235	182.45085615591233	932.3760056635278	960.0865193938422	897.3988520019426	302.40964391967196	92	9	10	199	14	0.4860924995889854	1.306330436142208
319660000	-113971.64732712247	-110927.22089216186	-3044.4264349606133	-110927.22089216186	1177.7067541488439	0.04735450860466402	0.3523873532945449	0.0555600419572507	0.019065706318144315	0.044626015923375395	2.839009151422832E-4	1.1003474616464715	2.3340293182043205E-4	1.7172293028977854E-7	1.3511142471691853	-2322.0386186695164	151.47481943941065	160.59089597206946	674.6540625421376	653.0439177265249	553.8708247813204	81	11	37	133	62	0.4860924995889854	1.2511932858349721
319670000	-113951.68634363977	-110905.59745935294	-3046.088884286826	-110905.59745935294	1184.5621003652027	0.044180613530914695	0.35183188348096656	0.05751786249260333	0.019065706318144315	0.04245867591066668	2.8336837500313547E-4	1.069864103872862	2.2912307138623687E-4	1.263805253409461E-7	1.1971380211667055	-2325.5094009813515	152.41170667064824	83.86389653075666	182.93517261752197	885.0693052449204	600.7012635946846	79	7	2	216	20	0.47997698751110124	1.3107820762174967
319680000	-113954.00426103521	-110927.89479535399	-3026.1094656812224	-110927.89479535399	1103.7854934208365	0.044180613530914695	0.35655646998167007	0.0546282379497738	0.018936509789414628	0.04245867591066668	2.860160526338162E-4	1.1069332659557314	2.3311385512478878E-4	1.5197344338254178E-7	1.3056737603056703	-2327.5724251172605	183.48665042602923	144.22169952124474	589.0513204037912	817.9981175219835	540.6237302725309	3	85	19	185	32	0.48724166034174526	1.2647305085985665
319690000	-113904.92040935658	-110893.71316396733	-3011.207245389248	-110893.71316396733	1021.1150086915001	0.04557849730049864	0.36490643881665824	0.05946281228739691	0.019385749991694828	0.04148024365596448	2.887398474159489E-4	1.0753888513283896	2.4453661834411257E-4	1.5559105125111394E-7	1.3186842894653235	-2312.7163732309764	259.8560570820368	126.22625189555873	311.7595091089288	778.7499951094989	491.2959956096941	12	74	12	191	35	0.47368478020896254	1.186213928515707
319700000	-113925.76248226642	-110913.72929696433	-3012.033185302093	-110913.72929696433	953.628920550655	0.03889774414382794	0.35784141032035843	0.0588891838533446	0.01720968577582205	0.04706988801541686	2.944383867558987E-4	1.094363275062709	2.5179565199795223E-4	1.0618740726632834E-7	1.085982712736884	-2306.9688416106765	219.66797220002746	101.73385399055022	300.1043052633141	872.9987764881661	417.49308887808246	11	69	18	169	57	0.4830087626104281	1.2686396491406704
319710000	-113934.67944192013	-110899.16937038995	-3035.5100715301874	-110899.16937038995	937.0467508043282	0.04662576281767646	0.35784141032035843	0.0588891838533446	0.016926853665443956	0.040678035199808095	2.852478547593736E-4	1.066001967899241	2.3883692239847618E-4	1.2962252106501074E-7	1.186286626090816	-2313.9790128038157	447.6519747728427	66.35533175144974	245.0260848498029	904.9724245514461	523.4306896181549	9	51	28	195	41	0.4790402169718392	1.3210316246672642
319720000	-113926.13314924664	-110899.54972201421	-3026.5834272324228	-110899.54972201421	1039.4915449260077	0.04489773263930465	0.36984296140825257	0.06059087850807179	0.01757114861193439	0.04462474697262831	2.806354105200029E-4	1.0585826124379016	2.3649593807820336E-4	9.657476842359508E-8	1.0778791247097557	-2318.929873234696	298.25448034240264	95.48476464364217	255.0986957193621	840.6867886365159	561.9969821995027	7	69	17	174	57	0.49496493296254385	1.3210316246672642
319730000	-113934.82962367444	-110933.38312581576	-3001.4464978586807	-110933.38312581576	1018.731566846365	0.03990760323785475	0.3501908034015626	0.05636859403929817	0.017996837374881475	0.04462474697262831	2.827850629546475E-4	1.0556652661531456	2.4137316666593932E-4	9.216680102059665E-8	1.087056357667373	-2327.653757109813	567.2366866653301	128.95608295361825	182.25237998606806	703.7618631663194	669.4878754473865	6	65	11	184	58	0.49496493296254385	1.4517930201505718
319740000	-113931.63629820243	-110922.2147675427	-3009.4215306597384	-110922.2147675427	966.7365129565419	0.04414770325197806	0.3501908034015626	0.06160239111533596	0.018724363647233178	0.04059864561377984	2.848528430809612E-4	1.087388251737658	2.3957919948079063E-4	1.8099842121981747E-7	1.4012362668545928	-2307.5961739225986	410.3756218021841	96.3148196234376	122.77738072035828	937.9236595190391	433.2060153682489	3	38	47	169	67	0.4915103062527429	1.3639567514180706
319750000	-113940.77652301428	-110907.98093601059	-3032.7955870037003	-110907.98093601059	987.604509922434	0.04373059759167898	0.3501908034015626	0.05872046961345602	0.016610113567337475	0.04126133931256094	2.8707898526286735E-4	1.038328588557104	2.491890183029753E-4	1.259615539517889E-7	1.1586556595650186	-2315.8379994697884	233.04096812477874	143.98988256155639	236.6092292917229	737.865468819091	370.74819510452124	12	70	4	181	57	0.49122829885871305	1.3515196076683111
319760000	-113929.97707557915	-110930.57965910058	-2999.3974164785786	-110930.57965910058	995.0492947419297	0.04373059759167898	0.3501908034015626	0.06098706225537725	0.02000313951315407	0.04544363230621759	2.8554773141082886E-4	1.0272643090173434	2.4712165978617567E-4	1.0608355455118192E-7	1.137104383948493	-2328.0492471502903	266.2552082279514	111.50563331247363	468.4349262813328	735.3158843694673	557.7111414761652	29	46	5	213	31	0.48794557862644033	1.3515196076683111
319770000	-113937.69998970871	-110926.02759666693	-3011.672393041773	-110926.02759666693	1019.9459384227506	0.04106666435001162	0.3501908034015626	0.05621650214596496	0.017065847609412488	0.04573473250947973	2.8349173333936105E-4	1.0609391190870678	2.446178100603621E-4	1.068059398359962E-7	1.1154002409147357	-2302.8599003852346	1968.4142596245817	113.71036674870437	389.8434366078888	831.3122613342687	554.4102536753124	3	70	38	169	44	0.47489166165203234	1.2332519639015882
319780000	-113927.9258446956	-110921.49037854234	-3006.4354661532525	-110921.49037854234	971.9283152714572	0.03910180941459513	0.34646158498851093	0.06049107450504625	0.017065847609412488	0.04360071055503647	2.877706200433815E-4	1.07925325568173	2.570315787096988E-4	1.0713189113262255E-7	1.0821200382120881	-2284.826148734807	493.9994803358085	113.66145425163226	560.7458718724838	838.6313227431228	409.2367598551533	2	82	33	163	44	0.48039994230753297	1.2407283163367921
319790000	-113934.56275236623	-110920.1785591469	-3014.384193219334	-110920.1785591469	955.1275122406594	0.040451024571800075	0.365503393238004	0.0577603285221499	0.017579750184625244	0.047153068520974235	2.956316000022335E-4	1.0890356539371038	2.6403308138672955E-4	1.480871938435119E-7	1.1932012652937147	-2269.6511013352806	7786.266526940903	97.2982061555739	255.79699917629608	825.5106989668906	442.55293870771544	2	74	36	154	58	0.4802746283073382	1.2407283163367921
319800000	-113935.96178430757	-110928.88739146206	-3007.0743928455045	-110928.88739146206	942.016355881673	0.04248191349244731	0.35506098466403496	0.05790486243912119	0.017579750184625244	0.04620237681686346	2.988848216992468E-4	1.06538047723991	2.623750094508488E-4	1.236140296643023E-7	1.1194678503170314	-2282.625213103109	1110.3000028458453	73.94551032996128	518.008190432334	928.2186537664311	419.9625738171366	3	63	59	139	60	0.4802746283073382	1.3001241176217706
319810000	-113946.26609917948	-110948.6517352003	-2997.614363979188	-110948.6517352003	881.7604585043475	0.04248191349244731	0.3548981626153255	0.05790486243912119	0.019891553723541445	0.04680005261293921	3.00555212567514E-4	1.0499498043156514	2.619769780433529E-4	1.29014437056004E-7	1.1480605382439573	-2289.4170206374233	722.3250831122986	85.3495469980576	384.09665205622827	789.4861446861526	538.927836881399	4	58	66	140	56	0.48544406624819286	1.3455569653314667
319820000	-113930.12502823271	-110948.64629277906	-2981.4787354536516	-110948.64629277906	1031.389394860388	0.042762291998916235	0.36856863453636135	0.06335745909212845	0.019211955301819045	0.04680005261293921	2.9113066077422354E-4	1.0567935111912914	2.477036547415741E-4	1.0994329885021774E-7	1.1110985253603243	-2285.0051180615646	662.871920343577	72.44063163168164	368.3242070796448	799.5859518585241	350.9135576110234	2	57	75	155	35	0.48544406624819286	1.2457300392583817
319830000	-113912.99533157927	-110947.32025644791	-2965.6750751313584	-110947.32025644791	1034.3867825272323	0.043544090808833834	0.377182671053084	0.06270147371026363	0.019211955301819045	0.04378537234104526	3.0100456333426704E-4	1.0996603094824162	2.518508640916332E-4	1.814239344925084E-7	1.3963548600154259	-2288.956715593929	1094.102474793616	71.48020357305936	363.44083698707726	772.8249191284635	284.36940908103196	2	60	64	160	38	0.4893852072056229	1.342210669058654
319840000	-113923.93578848799	-110959.1348628218	-2964.8009256661903	-110959.1348628218	1012.0306103252447	0.043468853369385094	0.3785079082173781	0.05903076245343144	0.019211955301819045	0.04531736278637787	2.9523537622834945E-4	1.0943466344074226	2.3653099977227586E-4	1.6210081076242193E-7	1.3720846543419671	-2309.183403366488	494.1110416603513	111.40289829260108	452.89635949369847	852.538991841577	395.5837721964418	2	60	59	165	38	0.49274459302933554	1.342210669058654
319850000	-113929.61007673384	-110947.57241316915	-2982.0376635646894	-110947.57241316915	958.9064313779888	0.04752920344164344	0.3588696494837512	0.05903076245343144	0.018176679054379617	0.04388098554015758	2.985120585162065E-4	1.0682615893802363	2.5110481496994704E-4	1.540680633582776E-7	1.3115178252768513	-2302.125531062188	999.971999630181	97.85312680398305	426.00110608606843	773.821775943755	454.6098490473031	5	62	62	163	32	0.4981695676929862	1.387720082139913
319860000	-113932.07692282392	-110955.77316925171	-2976.3037535722046	-110955.77316925171	1003.2721652355353	0.037840320214604	0.35193817620681267	0.05997513278108833	0.018982593629495798	0.04197010795907346	2.931323411016806E-4	1.021584419864794	2.466694994020433E-4	9.905624542122389E-8	1.0845476577243793	-2296.3125090448684	365.5051312671795	123.55181521307341	400.7644227357526	789.76766231603	536.8696968592237	6	70	59	142	47	0.49950716804468853	1.2918271319242816
319870000	-113907.31714427208	-110945.70398236062	-2961.613161911462	-110945.70398236062	1070.6835372178025	0.04663100466639827	0.3526053059664032	0.06370471102822221	0.018982593629495798	0.04197010795907346	2.902731295198192E-4	1.008018895473541	2.3285687569087163E-4	9.985328871381926E-8	1.1392533768652096	-2316.7355811082334	166.78866264763772	99.85816132774195	352.71866171485993	866.632898783122	612.8996021714636	17	54	54	117	82	0.5052911593727519	1.380596265493233
319880000	-113901.13476235954	-110929.53422831513	-2971.6005340444035	-110929.53422831513	1123.007372193691	0.04663100466639827	0.36989585383688584	0.05834599781461927	0.018982593629495798	0.04455592197351378	3.0562600676148734E-4	1.020097903175704	2.427624402062924E-4	1.0459224419861616E-7	1.1075754088092362	-2318.546011037424	247.77703293116164	107.11600412484567	365.4309013012339	798.1778192150707	440.62267585914924	16	52	63	150	43	0.4783615332654702	1.3459196140522836
319890000	-113898.94042379015	-110924.56751200622	-2974.372911783929	-110924.56751200622	1058.9451706506845	0.04357343780877556	0.3566483922689941	0.054256286178050846	0.01790295163837505	0.04455592197351378	3.039735316253885E-4	1.0678549686746444	2.4545889436087946E-4	1.3222153297101364E-7	1.21295513072182	-2304.495736002277	285.0980904020149	71.67065333835482	336.46298634295056	765.7526406003308	376.9337418103426	7	63	48	169	37	0.4783615332654702	1.3154036213784415
319900000	-113888.48464219763	-110921.36190192818	-2967.1227402694535	-110921.36190192818	1086.5492529514004	0.04280593652493881	0.3666839455629421	0.06050984107068009	0.01790295163837505	0.044347667665752606	2.903038932956956E-4	1.0300546023306796	2.2932266457594165E-4	1.1688691450942528E-7	1.2464917483271776	-2329.2966028749493	774.8609629110646	117.87677784487245	367.2940574514761	1102.871877777222	391.13643635399853	7	62	55	145	55	0.49667820201024027	1.3154036213784415
319910000	-113896.17147925506	-110902.77410759582	-2993.39737165924	-110902.77410759582	1130.2322270415393	0.04220100245643235	0.35985737919551863	0.06050984107068009	0.01790295163837505	0.04252021008360061	2.9546028986990547E-4	1.0484381940188647	2.341627082383004E-4	1.2512249616258514E-7	1.1973863546265162	-2317.3121516917627	582.7084305186568	135.13458248268432	401.1202814755897	853.2701701531815	492.6470040618605	6	69	49	155	45	0.4877790100114387	1.40450388741834
319920000	-113925.88744504163	-110928.56529496754	-2997.322150074084	-110928.56529496754	1147.7691653922323	0.04047133930390236	0.34919177075969926	0.06050984107068009	0.02103295127750315	0.040070838915323856	2.901254036394582E-4	1.0825380196798338	2.24506029026249E-4	1.2210083177472046E-7	1.204771822332519	-2326.4458581816243	404.6372322961167	118.22192366500208	380.6954541407255	765.3155442034971	524.356792259111	9	64	48	170	33	0.4877790100114387	1.2981291165879274
319930000	-113948.08187753553	-110949.79408758752	-2998.287789948001	-110949.79408758752	1188.881376442255	0.043983532275702036	0.35013629070808533	0.054905248599335967	0.02103295127750315	0.039610274506067224	2.9712870537706087E-4	1.0555018401753486	2.3082264998692048E-4	1.016888645903505E-7	1.0748744059868909	-2317.110802315275	493.1829846988197	107.4788771504231	508.08724594205523	894.170975184641	517.5096855174513	6	76	47	127	68	0.4940142092301994	1.3471732566098311
319940000	-113940.8780939131	-110928.00463765449	-3012.873456258609	-110928.00463765449	1298.1980943981278	0.04305110170452622	0.3501401851408186	0.05849597660250476	0.015232866335468158	0.04305854861072996	2.864058025087127E-4	1.040166583465473	2.2304990482666976E-4	1.2065821436319892E-7	1.1845985998838482	-2319.7957317222827	1084.9902895807156	161.81276784554066	471.931666056912	859.1452354436371	442.3162718429635	1	87	46	164	26	0.4940142092301994	1.3567980897802714
319950000	-113945.23819101382	-110948.26494262993	-2996.9732483838957	-110948.26494262993	1270.6033877407176	0.04725514906036998	0.3667986422466854	0.061099755154141275	0.017591588090572617	0.045484921122863176	2.9025761749593533E-4	1.0611109008241006	2.2499932524011796E-4	1.4481769108842024E-7	1.3154950962882022	-2327.387621639264	261.69057294690765	158.29993627400287	201.4271870009727	787.8901845681496	861.3709950725683	4	65	26	190	39	0.4896957599499926	1.4040346561165085
319960000	-113964.6563146156	-110967.14066098083	-2997.51565363476	-110967.14066098083	1344.7318822339143	0.04725514906036998	0.3667986422466854	0.061099755154141275	0.017958587946218182	0.041958996184274525	2.7695205935034247E-4	1.0006934995813983	2.127725572876415E-4	1.1494361172460821E-7	1.2453858248200926	-2341.3504382245146	943.5408523251082	170.74361626175647	628.3106372670896	835.0927170086159	599.7176682701144	4	79	21	182	38	0.49002314382617523	1.333306272706395
319970000	-113963.2252098211	-110939.81281908737	-3023.412390733741	-110939.81281908737	1354.1861922174662	0.04164831982137086	0.36695139879009475	0.06203243425911848	0.019172863666310214	0.04796040882947622	2.809358728355368E-4	1.0229148011832039	2.272734895089592E-4	8.039186551488316E-8	1.030471642540475	-2353.2335559545554	195.53410772994735	426.3835417415062	774.721537215093	718.9726358372415	774.3986785420218	76	9	51	108	80	0.49002314382617523	1.333306272706395
319980000	-113969.9709129924	-110957.55721171467	-3012.4137012777333	-110957.55721171467	1375.6797863294373	0.04506897068052786	0.36685401597931655	0.05646605621449215	0.019172863666310214	0.04291388433460461	2.8088506502893274E-4	1.0431771857167722	2.2590027329271424E-4	1.1010049781638338E-7	1.1975140278597778	-2343.5642059014203	190.29210698183581	271.65675767817663	575.7943406247196	877.5310054052773	423.91871095627494	68	18	34	162	42	0.47967092884269297	1.2163057472646157
319990000	-114008.44090672108	-110962.71491023854	-3045.7259964825407	-110962.71491023854	1399.185944580113	0.04506897068052786	0.3547589565845533	0.05646605621449215	0.022240785232382307	0.04291388433460461	2.7119332096378336E-4	0.9904114263779341	2.2237930150669651E-4	1.363780651244053E-7	1.3027510216931653	-2343.7051396820716	170.064411432885	644.1059565672599	677.525406423824	825.0844850906857	434.61959555019496	75	68	13	127	41	0.47967092884269297	1.2986919783449904
320000000	-113984.31564256054	-110938.06551497879	-3046.250127581749	-110938.06551497879	1355.8138405753725	0.04657240897229162	0.36686182619584073	0.05539843643303014	0.022240785232382307	0.04291388433460461	2.658941826877809E-4	1.0386673949059053	2.1321058717680845E-4	1.1733586921807233E-7	1.225764764554615	-2335.6716815226005	136.1023646582354	530.2882455548762	959.9224671141509	981.0770593357795	647.2296031442817	76	58	61	77	52	0.4916021197965252	1.334101188778652
320010000	-113993.40603539917	-110916.24220350373	-3077.16383189543	-110916.24220350373	1681.7548536972731	0.046362179543020826	0.36860127119944974	0.06109454270055801	0.02032883265930366	0.04206017565846945	2.6035568619299916E-4	1.0569512064934654	1.9856239113635974E-4	1.2434054087900213E-7	1.2411337216064784	-2341.3977295544028	141.7705709931687	577.5121142473545	1236.4784330856019	1125.118233103438	670.9163840977528	75	64	1	113	71	0.4922756710895391	1.334101188778652
320020000	-113998.1016436614	-110944.6546047032	-3053.447038958205	-110944.6546047032	1726.3173746288164	0.03919304433733988	0.3572938547612414	0.0584383049856297	0.015748328469502342	0.038422717871061315	2.6338540229119036E-4	1.046912727229004	2.0293961329985945E-4	1.177075868689075E-7	1.2432299808471654	-2348.4626986978933	170.86915886581818	574.9444231870692	1231.0004418855542	753.9950951678388	694.1065282894631	71	68	75	47	63	0.4922756710895391	1.319520955654163
320030000	-113964.15232224	-110930.34548180421	-3033.806840435786	-110930.34548180421	1728.976595869478	0.044491482057259744	0.35187714893510136	0.0588840665209279	0.015748328469502342	0.038422717871061315	2.8454165217934116E-4	1.0715094127370144	2.1202705152735212E-4	1.2572629580991107E-7	1.2169689908417882	-2324.487753873435	140.5481818571183	447.0359110829683	1058.632000354459	1092.4555386735215	679.8615477140271	70	71	114	20	49	0.46830670159497645	1.238469361866811
320040000	-114011.87396102039	-110925.51325005159	-3086.3607109688082	-110925.51325005159	1636.934502623007	0.048268681061417414	0.35187714893510136	0.06032622716265624	0.018462898106804383	0.046370699878601256	2.7522438745297505E-4	1.1125840073856774	2.0740365655178347E-4	1.3924796096595822E-7	1.2381642156221164	-2331.9250048320246	130.28731540398695	431.72954206130333	837.6575013038178	873.4393679912031	485.41173460487477	66	39	125	50	44	0.4872249932498909	1.238469361866811
320050000	-113994.68798673195	-110933.52407426703	-3061.1639124649273	-110933.52407426703	1588.0846797749098	0.048268681061417414	0.3805508643352194	0.06329551471146977	0.018462898106804383	0.04487871446391789	2.756711033145118E-4	1.0480543186422042	1.9951374808971275E-4	1.1711226118467382E-7	1.1645871466125546	-2329.6644011953726	138.79699744181755	545.5774430356936	884.8358396126811	1128.5038330993318	586.1447313308665	73	69	67	38	77	0.4828549310143101	1.238469361866811
320060000	-113988.75453514277	-110917.297945958	-3071.4565891847774	-110917.297945958	1685.7917936511587	0.044943469851787085	0.3808061817846301	0.0618762087859445	0.018404423014795744	0.04487871446391789	2.8184457109121426E-4	1.1019122104076475	2.0631036066902394E-4	1.907772194477708E-7	1.4245808873442867	-2343.683716311698	146.30473766074618	539.7489101673895	648.4533558342331	1125.501766334708	537.8704674336839	71	64	26	113	50	0.48036144224771343	1.261190547769391
320070000	-113973.32741261314	-110907.08910508368	-3066.2383075294633	-110907.08910508368	1595.6623210450243	0.043099424752899886	0.3513133519484532	0.0618762087859445	0.018404423014795744	0.04281895260131817	2.753496032343783E-4	1.0935549151669082	2.0914946768402497E-4	1.667568686705311E-7	1.388790222660692	-2344.8260758119986	147.8603912111654	460.8455743092888	1021.5131551536049	473.4972261479048	801.8118075377192	70	52	154	15	33	0.48036144224771343	1.261190547769391
320080000	-113985.14236554751	-110921.7819776418	-3063.3603879057055	-110921.7819776418	1462.709535701331	0.04496689964734163	0.3677076245662761	0.0618762087859445	0.018404423014795744	0.04314051074199551	2.7391369700357094E-4	1.0384478066680063	2.163412653783931E-4	1.8028509623412677E-7	1.3978194429862691	-2327.216882176175	112.31584986564134	507.42182104773894	723.3554769505918	940.8342219366491	443.4969107038056	77	34	37	130	46	0.4805835851410831	1.2959553132604753
320090000	-114002.49433162378	-110922.74656550339	-3079.7477661203857	-110922.74656550339	1572.6852550339258	0.04737134839032212	0.3715785431574892	0.058913925492191606	0.0171118758319473	0.04447224970320379	2.8284198608688406E-4	1.1450654975825958	2.161683492312672E-4	2.207473171809373E-7	1.435451420786718	-2313.382720510728	118.08682556005108	610.1983194804247	1304.7715571421877	923.0002114560211	532.135836273294	76	60	5	117	66	0.4805835851410831	1.2959553132604753
320100000	-113986.85708117097	-110919.98633506527	-3066.8707461056865	-110919.98633506527	1612.9707471095057	0.04447246515737073	0.36315079727114946	0.058913925492191606	0.018538239441120805	0.04317778748525732	2.7602272297815755E-4	1.1280147929231419	2.0857673627035195E-4	1.9892175629814805E-7	1.460740279640115	-2315.6225317668827	152.16251510034374	513.0714045937801	488.36599577631296	981.1747301736938	450.86144848083	77	65	3	140	39	0.4819099331414125	1.296406413310829
320110000	-113972.44314557103	-110911.8676392874	-3060.5755062836183	-110911.8676392874	1533.4077481681402	0.04393160089681538	0.36315079727114946	0.059549613471305864	0.017975211479601187	0.04361071950100942	2.734067357549915E-4	1.0564311452682649	2.1531387198846152E-4	9.455058268675667E-8	1.0506958092553764	-2315.948343253023	134.67328958546622	586.4968489631316	662.5324591886617	954.8014399651216	426.128988833396	76	61	15	131	41	0.4911575799943375	1.3451577970376176
320120000	-113942.23289671545	-110920.53467175792	-3021.6982249575203	-110920.53467175792	1639.29080398561	0.044345203986359924	0.36315079727114946	0.05772551551027213	0.016639652897954996	0.04502933217789457	2.6812544940224087E-4	1.10788491281351	2.0684655524093784E-4	9.001702045541192E-8	1.1162497064110017	-2330.2879746807366	138.7447016985275	436.84416209615034	592.6951221844458	1031.019636519298	621.4635461849998	78	58	4	114	70	0.4916561540002803	1.3361067130726523
320130000	-113934.05618365003	-110920.6435704384	-3013.412613211615	-110920.6435704384	1531.3008270842258	0.04549591298795385	0.3676052154783645	0.0559323547729444	0.018788600735001278	0.047273205332288515	2.730901340153457E-4	1.0951059560767753	2.0126083147487805E-4	9.641161745211829E-8	1.1620973980663274	-2347.0694609991815	144.03034745373924	517.5175729982141	567.653255811892	857.0605458842947	613.6010879498205	76	43	7	164	34	0.4916561540002803	1.2587375933647498
320140000	-113940.46333681706	-110905.67158899471	-3034.7917478223562	-110905.67158899471	1567.1176109754774	0.04553370905200705	0.3531522585905964	0.055636478230561476	0.018788600735001278	0.046908500628472974	2.7255962109637996E-4	1.1404741704943626	2.092194174437947E-4	1.212556899713405E-7	1.2619252056559425	-2350.8251933201186	212.1951230569729	174.2134938305826	594.5849054142194	917.0923735921917	553.21835600734	72	4	57	120	71	0.49711146720664334	1.393253500353707
320150000	-113923.63380396919	-110921.68577873477	-3001.9480252344165	-110921.68577873477	1563.4532246829851	0.04474934348243457	0.3546356087930134	0.05750009289929902	0.01702517930085568	0.046908500628472974	2.922955410922592E-4	1.0758142948009097	2.2453586305549352E-4	1.4211604551755077E-7	1.3012746756421114	-2343.750010088268	178.88944165452756	764.2399031526896	469.85022953949124	936.9627188518215	539.9123487467305	74	4	43	133	70	0.4769462005875799	1.3755609120163157
320160000	-113951.8652778497	-110905.65057204897	-3046.214705800738	-110905.65057204897	1542.1959082294668	0.04532596485357072	0.3546356087930134	0.05823318837002689	0.01702517930085568	0.046908500628472974	2.772669254907498E-4	1.0334330788230488	2.1243100829479653E-4	1.0682829970329029E-7	1.1812593579612507	-2363.8758707925663	128.5151336002418	365.1553370790215	704.6322453959153	918.1983434027486	695.1624909706962	74	48	9	119	74	0.4769462005875799	1.2257490984158472
320170000	-113976.59494181919	-110936.96027373201	-3039.6346680871757	-110936.96027373201	1621.960658908836	0.043933561805347084	0.35710723720960125	0.057866133513760756	0.01737918287826558	0.04127629402023758	2.7841836705571243E-4	1.0420267608487415	2.126379525618326E-4	9.25299523166141E-8	1.0945431346865389	-2352.6842064942703	132.66481390469852	384.2990581180539	1189.771100288772	911.274296494818	801.4942829541789	77	40	2	135	70	0.4769462005875799	1.1887547260955111
320180000	-113965.6161047788	-110933.61385797831	-3032.0022468004945	-110933.61385797831	1581.6707278645251	0.04492070345272586	0.35710723720960125	0.057866133513760756	0.01793750804216121	0.04127629402023758	2.8985593618296806E-4	1.1343819918116271	2.0907727698426008E-4	1.4793113157290876E-7	1.2965449255234403	-2342.3683210312056	164.9434657330888	248.25170643277	424.9648778551358	889.0777427603236	628.9154395540079	68	5	53	142	56	0.5006136045539591	1.4184833619501522
320190000	-113942.79120937242	-110908.12464176724	-3034.66656760518	-110908.12464176724	1520.9549575335302	0.04492070345272586	0.35710723720960125	0.05512981855464358	0.020168464788901455	0.042355585027359255	2.7940723671484696E-4	1.0828900677617164	2.1023109507577336E-4	1.9623970951962442E-7	1.4987470905247662	-2338.490996624688	363.5621360452092	109.01520528200248	579.7025267464842	878.3148534276498	466.1977769483783	5	69	27	170	53	0.4860143943361971	1.4409134725767032
320200000	-113960.2537489885	-110922.24963584	-3038.004113148511	-110922.24963584	1683.2464457509027	0.04492070345272586	0.35427023942006264	0.056961431435441696	0.02030548471575092	0.04168095055558171	2.866697149098808E-4	1.1312344961251288	2.0749543325401234E-4	1.484073566422496E-7	1.3300410993098766	-2351.164163711429	306.0661825713342	122.91967637866549	616.3256923534482	954.2156798087248	559.5173753319239	9	57	52	156	50	0.49772441556155955	1.4409134725767032
320210000	-113907.49610589404	-110892.47350249419	-3015.022603399849	-110892.47350249419	1593.8536709252078	0.04374065213957748	0.3527929889350462	0.05672441146366787	0.01734308139002763	0.04533872925237197	2.8071607729294844E-4	1.0717992972485482	2.04305913914467E-4	1.128682101337148E-7	1.2315161056877726	-2350.669367970356	190.50863904888064	137.24796129969056	467.4878791512086	834.3325137476937	381.49303242764546	15	49	55	156	49	0.4787838377232556	1.2332031119823454
320220000	-113924.47221082335	-110903.45531061688	-3021.016900206478	-110903.45531061688	1530.2881730246409	0.044567853924369474	0.36618186164220046	0.06006680865933799	0.01734308139002763	0.04533872925237197	2.83097674059301E-4	1.1132667402053333	2.0522023461409686E-4	1.0846321196521867E-7	1.1961995642636258	-2351.487238369348	261.5268092526674	106.98252672584998	431.8794747755953	884.3768362237904	561.1095115574576	7	63	41	146	67	0.49070424166538534	1.4179766204078899
320230000	-113934.03764300364	-110914.78945632216	-3019.248186681473	-110914.78945632216	1610.4645701640757	0.044567853924369474	0.36275910661033356	0.06006680865933799	0.019213521896415797	0.04533872925237197	2.896841806200094E-4	1.1240975441733545	2.0168919722897625E-4	1.8141297276444159E-7	1.477051252859638	-2354.912729542189	356.18350133786055	144.9849150416223	460.58231426194163	926.8139958881923	718.0392207744223	7	69	19	164	65	0.4779880878237673	1.36822109543361
320240000	-113893.57771019764	-110914.63056294224	-2978.947147255394	-110914.63056294224	1546.5339772919767	0.044567853924369474	0.3560195461674499	0.05993865334036337	0.01947680776197974	0.04456460949088305	2.857273669830934E-4	1.1008239739204437	2.0629493766863492E-4	8.695267380637964E-8	1.112581650477055	-2338.905187847539	206.91447772326177	114.4158413020937	507.79798384061877	853.2630059883495	471.39056007010123	22	57	43	156	46	0.49082333227374547	1.3552505313504783
320250000	-113927.327138908	-110921.94978775948	-3005.377351148522	-110921.94978775948	1499.6268295154857	0.04653606739375421	0.3560195461674499	0.05993865334036337	0.017441037762928525	0.04456460949088305	2.925717868226591E-4	1.1032847620652628	2.1226665698147822E-4	1.1640731134105514E-7	1.1775239518784044	-2333.2881070493722	446.18030013065436	131.28650649193574	357.23379349371396	844.6958012039831	600.7227914980241	6	70	56	141	51	0.49082333227374547	1.479284335631082
320260000	-113945.52762373669	-110927.30351541645	-3018.224108320245	-110927.30351541645	1640.5596058552687	0.04269780715481883	0.36111497924343927	0.057093882574195606	0.019014920939264997	0.04517152778664552	2.8101640295780957E-4	1.1299879772854367	1.9887300597500385E-4	1.4752093346017731E-7	1.3302042950824433	-2334.4436180419957	218.09739531227197	96.9918766950568	424.1325454191098	889.3595958479173	832.578569835941	12	65	47	158	42	0.498507362874929	1.4485236638742216
320270000	-113933.29041692465	-110927.11200089788	-3006.1784160267703	-110927.11200089788	1660.7659099255366	0.04554905006596029	0.36111497924343927	0.060389701326258406	0.020213647239665136	0.04650928554177321	2.811067791775685E-4	1.0580444071101265	1.9719523066057487E-4	1.1255346825516532E-7	1.2283478696869539	-2355.892230930919	195.155170944252	122.37259282428337	538.2933765908475	975.1698101215737	824.5038022112009	27	55	29	160	53	0.498507362874929	1.3442104359416536
320280000	-113933.34860167783	-110946.20556051459	-2987.1430411632505	-110946.20556051459	1632.6302633324917	0.044577390899009	0.381241787195258	0.06139232814371872	0.019587608952674754	0.042294937127560044	2.8850040934264915E-4	1.0915981206092142	2.0379739980219843E-4	1.1975837670650988E-7	1.241966015667719	-2339.5520916916676	149.6001624105624	505.8603614564739	714.0719497910225	1006.0768893625539	532.3723129102406	86	7	25	163	43	0.4978253621984324	1.4417964393700031
320290000	-113915.88939181753	-110953.24105920178	-2962.648332615741	-110953.24105920178	1541.0626944339565	0.0432652382375835	0.34418631734282124	0.05866280369088672	0.01751988748789381	0.04340599359043901	2.872560111372135E-4	1.0441042163609362	2.0040620027637817E-4	8.513346605542168E-8	1.1114760248704438	-2354.068629812667	158.56897468111723	188.20878695277364	623.8772910401302	944.1587412107867	583.7771418866978	71	15	22	185	31	0.4941120806093921	1.3346935547303027
320300000	-113950.2559864634	-110954.14745286929	-2996.1085335941066	-110954.14745286929	1564.0200862863364	0.046369702794856776	0.34418631734282124	0.053852525338830316	0.015169551357520778	0.042486965539730304	2.846283080812796E-4	1.046990186814815	2.0380461883811514E-4	1.0104885456510549E-7	1.182860953889598	-2360.4549741887704	162.63954995541724	707.8328360305592	1044.736076178026	782.7556942908448	437.3380484289288	85	67	39	104	29	0.49567966759489673	1.3346935547303027
320310000	-113968.39019888036	-110935.76372853461	-3032.6264703457377	-110935.76372853461	1515.824515863738	0.04437929727788247	0.36051919667235194	0.05578564089921268	0.017029386059103622	0.043445281176764966	2.811620931625358E-4	1.0699870081872311	2.0992758870757607E-4	1.0143256577997592E-7	1.1213218616633454	-2348.6319764517552	187.477700057281	595.2550176738965	981.4879438118865	938.6870822456567	525.0395685865736	87	57	78	50	52	0.48633344632661935	1.3175460995601531
320320000	-113961.25016786772	-110941.53147316397	-3019.718694703752	-110941.53147316397	1406.9917297199177	0.047717195164335965	0.3770280734872354	0.06004938791127822	0.01800276480477746	0.043445281176764966	2.8387545903267396E-4	1.0987733069372398	2.1029829651680686E-4	1.2809065436890802E-7	1.2462718136811792	-2337.224950361194	171.53589431307608	735.8627669415804	988.9255214036712	1007.3998483348624	503.21818799391025	89	47	49	81	58	0.48633344632661935	1.249575237839346
320330000	-113917.9398191726	-110922.77276183346	-2995.1670573391452	-110922.77276183346	1540.959012854839	0.03910716312143735	0.3547370886171929	0.057994860557991454	0.01766228567145365	0.043445281176764966	2.897126323844446E-4	1.1240082551205854	2.0559071290566976E-4	1.1834344707638005E-7	1.224803177735766	-2338.1903640346286	143.1346293642441	712.9667943231309	1107.6775121074982	793.0602130776589	465.86989360345177	89	91	35	75	34	0.48336765756530475	1.189157163686946
320340000	-113932.56440912714	-110926.36950355576	-3006.194905571375	-110926.36950355576	1490.248777275286	0.046538544577767085	0.3547370886171929	0.05492831782983448	0.018632255249088597	0.043445281176764966	2.8136947440595415E-4	1.105674292031836	1.9993635959484796E-4	1.0165688866740144E-7	1.1534236098729451	-2344.182721885431	175.38898857114734	783.1033039498387	1073.8181079782416	740.09122277474	882.8151025886422	89	75	94	59	7	0.48336765756530475	1.2926606880741425
320350000	-113950.91521619125	-110926.09184372591	-3024.8233724653355	-110926.09184372591	1707.4880345305924	0.04207342727991915	0.3546600593035605	0.05492831782983448	0.018632255249088597	0.04124398784001626	2.813110909306395E-4	1.0809718171842069	1.9392844037982153E-4	1.1026782226363791E-7	1.1873306134820218	-2348.5446225813776	158.1725514958146	1120.8277140407663	966.9991869591668	746.3414926448637	1161.085348117408	84	10	175	50	5	0.48188276454870826	1.2926606880741425
320360000	-113923.61275167581	-110920.43451759379	-3003.1782340820228	-110920.43451759379	1622.9948804000792	0.04568674154311839	0.3546600593035605	0.061715792885361144	0.019072996315111366	0.04653545372843189	2.7525558472001754E-4	1.0789529202963668	1.908062181073565E-4	9.76047307705503E-8	1.1641497515670807	-2345.8416298407774	129.5488639122215	523.0536021062884	811.5625152437062	759.8955515508866	567.4845884785404	82	16	117	75	34	0.48403825547090235	1.2372005317257415
320370000	-113959.0506126954	-110934.50483532084	-3024.5457773745657	-110934.50483532084	1586.3328367402023	0.04568674154311839	0.36535145622809895	0.061715792885361144	0.019072996315111366	0.044204183256887526	2.7683549328490415E-4	1.083713431807748	1.9613862922792147E-4	1.481623469051934E-7	1.3278838853690287	-2324.5798666197925	176.45031128108937	632.1957645355579	674.3930753669753	1364.7886457946138	660.4657898939998	87	45	58	34	100	0.48403825547090235	1.244392031086101
320380000	-113934.88054079433	-110930.49803720156	-3004.382503592775	-110930.49803720156	1584.515489023583	0.04343919693080675	0.3579731771098867	0.06238506872349743	0.01501913041053188	0.044204183256887526	2.7984284087084277E-4	1.1150225347418903	1.9843103786210188E-4	1.1197458722388655E-7	1.1784918997134457	-2318.417072337572	124.69583174829039	239.9144093111526	481.7225921723885	894.9457915460423	655.7774879416428	88	3	3	142	88	0.48403825547090235	1.2148436725873937
320390000	-113946.39382648177	-110939.11202009405	-3007.281806387718	-110939.11202009405	1641.318527121388	0.048035766031404505	0.34303430359721593	0.05567866141665448	0.01501913041053188	0.046404119429515986	2.790637958371625E-4	1.1368183240957708	1.9642767534780448E-4	1.1079686662168804E-7	1.1985131309022148	-2331.832732931655	159.2595806472237	255.385661622029	177.2379208361681	800.2266948144095	607.3118143410605	23	20	50	202	29	0.48483870170845195	1.2148436725873937
320400000	-113950.93486277523	-110928.18354328602	-3022.7513194892053	-110928.18354328602	1555.262629857321	0.048035766031404505	0.34303430359721593	0.05535700833458754	0.016333765374953714	0.04000096914722708	2.7855159981808874E-4	1.110934773948803	1.9203857787426532E-4	1.1988955383476284E-7	1.2438626564320712	-2341.8224836841864	270.51640176967646	151.90306340592764	250.83370920341233	782.8801702295381	681.9415974807235	12	53	28	193	38	0.48483870170845195	1.2148436725873937
320410000	-113965.5051329011	-110925.31542623359	-3040.1897066675087	-110925.31542623359	1444.5872883104169	0.0471854051996582	0.346802976673644	0.05594899286116478	0.01744807500808575	0.04040279794251481	2.8595422133440344E-4	1.1084486415737167	1.9976848895713044E-4	1.87433812600436E-7	1.4654024231439828	-2354.3310331982184	114.90145601500008	153.8623243408829	530.4083516793818	921.0430987972734	628.0694696608099	38	51	6	183	46	0.47538710448868643	1.2079770907048906
320420000	-113937.49138680904	-110934.77329174339	-3002.718095065642	-110934.77329174339	1359.0182645814587	0.046550183118674426	0.3642844473639364	0.05637655381107918	0.017565737198889864	0.046931982030122534	2.881586159039607E-4	1.133073113654288	1.9509155049372465E-4	1.387072423516283E-7	1.332073490332247	-2360.5108918278092	198.89047959784097	132.20437680805878	332.5661460117447	935.426057578759	730.7110021600547	12	66	11	209	26	0.47538710448868643	1.2663151854935737
320430000	-113940.15749351581	-110931.787394868	-3008.3700986478125	-110931.787394868	1378.7368351373664	0.04457157549809316	0.3642844473639364	0.05786201769901774	0.01932688719400106	0.04749485669533059	2.7951655620663695E-4	1.1442069225488567	1.9807811314625248E-4	1.048996267511488E-7	1.189223299623972	-2343.0273569288174	202.90995496919652	159.71139845014469	710.3081777921099	946.16871876005	624.1347504910398	12	76	24	139	73	0.49334755369006317	1.3190859387497234
320440000	-113929.2391766011	-110913.79498973567	-3015.4441868654258	-110913.79498973567	1340.3767712836573	0.04457157549809316	0.37139929183723047	0.061153875144061454	0.01932688719400106	0.04280003608682663	2.8468631118272215E-4	1.1098595706165646	1.9936932499439305E-4	8.549504591674835E-8	1.0834928590009298	-2352.7133704918947	485.29357954831096	121.812411030626	207.5237455184445	1002.0154184511332	750.3862464821017	2	70	23	126	103	0.49334755369006317	1.3190859387497234
320450000	-113931.64953282246	-110920.64934288774	-3011.0001899347185	-110920.64934288774	1448.2911643073414	0.04416535040536335	0.35926010459667185	0.05950950605432836	0.018455306063921213	0.043790689147246514	2.930463718007196E-4	1.1562119767597254	2.026588189379227E-4	1.1205145507157334E-7	1.1903323162938317	-2355.408542258014	723.9981224286223	151.15843797134255	806.8890936064042	733.6794842062411	557.6150686383664	2	82	35	170	35	0.47872114289277434	1.3328658836433205
320460000	-113919.24837059715	-110903.40166383926	-3015.8467067578913	-110903.40166383926	1399.6933664499502	0.04416535040536335	0.3559669696497799	0.05889467800181916	0.018455306063921213	0.043790689147246514	2.8262412519513956E-4	1.137465829970893	1.9458317253812402E-4	1.1276277420284913E-7	1.1976600935589732	-2347.601724816159	262.01472910240756	119.53421408626173	202.8323984482312	894.7640166757096	609.9437894006024	8	53	28	191	44	0.4954545340194305	1.3529975710199988
320470000	-113925.24805387737	-110916.74014445458	-3008.5079094227863	-110916.74014445458	1325.4428537140288	0.047549086703740064	0.36661268957774856	0.0650846119054191	0.01747735862915686	0.043790689147246514	2.9069630138845923E-4	1.177943844853877	2.0239671806449174E-4	1.6824013855966434E-7	1.4045698427666908	-2339.8053363373588	341.87151394863866	138.1255562441295	213.3119960114401	853.3898951827392	577.2350977870954	10	66	20	189	39	0.4873023256195585	1.3817304700019462
320480000	-113883.66523509994	-110903.99118298035	-2979.6740521195843	-110903.99118298035	1526.2918997303539	0.04243873912721331	0.36607657372043123	0.06155529920576775	0.01747735862915686	0.04511769210116948	2.8144432033084746E-4	1.109300194632569	1.960711169363877E-4	1.013271222037439E-7	1.2116277360050067	-2344.254816630186	732.3289336526465	123.51980882891385	397.8985731570557	905.5624201131178	753.6960912034152	5	83	6	158	72	0.49096222448370075	1.3817304700019462
320490000	-113928.36068781787	-110923.98574755492	-3004.3749402629433	-110923.98574755492	1388.848424970003	0.04243873912721331	0.36607657372043123	0.06155529920576775	0.017501331459777218	0.04511769210116948	2.893419077667646E-4	1.1487119274400823	2.0216201850030787E-4	9.549493739356713E-8	1.1454200800379197	-2353.045511867726	1126.0433319004583	167.1184371968544	913.7684361618932	780.7101394023881	504.3362726321476	3	86	71	127	37	0.48472724257133204	1.3584432272103524
320500000	-113930.18327250493	-110919.52752090126	-3010.6557516036696	-110919.52752090126	1368.0726524631884	0.04243873912721331	0.3570823581872989	0.05686086260418803	0.018011349247569423	0.0430716195833391	2.8971939887663313E-4	1.1317681712084322	2.0718790552852468E-4	1.2057190342490068E-7	1.2300066680482558	-2353.596545076451	194.98127822758684	199.6670330739236	930.2280275664871	872.9888753906374	720.5478896498272	54	35	76	105	54	0.48080161696596346	1.2908281558265644
320510000	-113927.92731092397	-110935.53583217425	-2992.391478749716	-110935.53583217425	1371.145731431067	0.04241247644283716	0.3654285115652064	0.05877316393350442	0.021098997333408084	0.0430716195833391	2.8886187686709587E-4	1.172591483017491	2.0095624083678166E-4	1.3460006324946562E-7	1.331786221359685	-2355.840860467226	478.81204030409066	156.9276157221518	172.77171657074774	670.8907272734589	828.8827473460798	9	39	44	63	169	0.48080161696596346	1.3302979418431435
320520000	-113949.78948581876	-110924.09978606766	-3025.689699751111	-110924.09978606766	1373.3105067302645	0.045005209628081806	0.3654285115652064	0.06550914962696033	0.014835826068093834	0.0430716195833391	2.815061570356912E-4	1.1674128443662823	2.0028726890432185E-4	1.4037872345323821E-7	1.3159950142719656	-2349.3826450549054	477.5946472919134	181.47866702496225	524.9400944424879	969.9329157340044	716.7485174386576	8	74	61	64	117	0.48160767772450314	1.2039467043440848
320530000	-113951.5624535815	-110935.6485460233	-3015.9139075582057	-110935.6485460233	1346.419091426445	0.045005209628081806	0.3654285115652064	0.05394789757127107	0.018475054941995903	0.040575761530730045	2.7799255194597955E-4	1.1403674760970461	1.942066916654191E-4	8.700848105947917E-8	1.141049060464432	-2379.9294346132606	229.44790492595297	197.44659370258032	433.937980113026	863.0995359424487	814.2605251569121	35	51	15	39	184	0.48160767772450314	1.2039467043440848
320540000	-113871.73854197691	-110892.46405777728	-2979.274484199629	-110892.46405777728	1307.487599872358	0.045005209628081806	0.3654285115652064	0.05634098207790427	0.016729072705264622	0.047694876250895	2.8780333513820353E-4	1.2045618826744886	1.9777548878576083E-4	1.2854243573567623E-7	1.3604500069148984	-2370.480267797656	118.31981405496124	136.21707510389786	643.499004482612	999.9100710035035	840.4377253814405	12	65	43	17	187	0.48160767772450314	1.2039467043440848
320550000	-113903.88818067031	-110893.11876055105	-3010.769420119261	-110893.11876055105	1201.937196817669	0.045586460640225514	0.3654285115652064	0.05864621101680269	0.01701477868621026	0.047694876250895	2.9230963946607323E-4	1.1454229241716072	2.0649579261944006E-4	1.424436803032624E-7	1.284133301856709	-2349.0087493534857	187.05079458512856	109.91580866841588	246.14404421687001	454.8178628113424	885.8095446019638	18	55	2	7	242	0.4787893512797338	1.3392189710030504
320560000	-113949.96060619144	-110904.76307624546	-3045.19752994597	-110904.76307624546	1199.7731810914904	0.04603588096249185	0.3654285115652064	0.06041028659635416	0.017293540505744883	0.045176193043638485	2.9001075619522465E-4	1.1545709285755752	2.1044816012280224E-4	1.7989968315159553E-7	1.3349264373757879	-2332.0930294854957	206.93701142211225	112.31835478983095	76.61993510464433	188.49303055138475	681.8205170121709	29	43	2	5	245	0.4787893512797338	1.261276387918838
320570000	-113960.21174601508	-110903.1229334148	-3057.0888126002787	-110903.1229334148	1150.752307463152	0.045128851478036545	0.3698497455495931	0.05558116966104506	0.017293540505744883	0.048355357385229364	2.8776953733444766E-4	1.1767367037980787	2.034307632652485E-4	1.5917063078703278E-7	1.279009354724138	-2337.740275953092	136.47547051447643	163.7409880503947	766.1307082670216	527.9296618655427	823.9293006958277	3	87	23	3	208	0.4787893512797338	1.271915918260886
320580000	-113955.38863928427	-110908.45571293516	-3046.932926349103	-110908.45571293516	1092.4549705667744	0.045128851478036545	0.36079697451554826	0.05605711393460468	0.019312787404144927	0.04154461143895303	2.908901825466281E-4	1.1264513680493584	2.0790715044256394E-4	1.847795640541744E-7	1.3871214732566695	-2343.3829360505447	209.6055706761522	153.33403551536335	433.23619713250383	780.5504705276737	901.9275157101763	13	60	15	54	182	0.47833063703545375	1.3085665522649486
320590000	-113909.26876554008	-110909.57616934743	-2999.692596192642	-110909.57616934743	1083.3489955350988	0.045128851478036545	0.3477929931082268	0.05247922889506377	0.019471535031707555	0.03919524926196309	2.8580315850296667E-4	1.1742061161981217	2.062676635608689E-4	1.516860032698634E-7	1.3805986474526997	-2344.467933461321	253.0572701308962	147.9027200242902	175.45942685389846	231.46389062535485	782.0446687986619	4	53	19	12	236	0.47764344296544176	1.148040349546669
320600000	-113939.76216055163	-110925.01544027399	-3014.7467202776493	-110925.01544027399	1226.4060917533434	0.041672430992953265	0.3477929931082268	0.05820496902208872	0.019471535031707555	0.03922635630807659	2.802557275702546E-4	1.0929377357977463	2.0640144854234082E-4	1.097458117792754E-7	1.2016309451371092	-2344.7478515243224	136.73783477753526	134.36169462896726	71.84680740841588	330.17055392768344	768.778506939463	11	58	8	12	235	0.47772169442472173	1.1863876961014477
320610000	-113915.49464259647	-110907.80349556576	-3007.6911470307136	-110907.80349556576	1093.8910958000117	0.04542789491704472	0.36126458589127936	0.05671820513000609	0.016028850694295885	0.043877703359793165	2.9388899338139105E-4	1.1292737769218453	2.2035157534712208E-4	1.346457102374035E-7	1.232859313527694	-2321.6746845357593	299.62559892288647	116.1526133354888	161.76211066977513	606.2630487572062	868.4128929312096	4	83	1	37	199	0.47772169442472173	1.2192053099845477
320620000	-113932.85186054565	-110919.93906311716	-3012.912797428497	-110919.93906311716	1119.4954130851797	0.04438805916005048	0.3619099730668686	0.05678866031191507	0.018560774483495766	0.04476559365585029	3.0019009585911035E-4	1.1824512436194017	2.1806790172411623E-4	2.0395944340895685E-7	1.4555291194497317	-2334.7896476575306	193.1128898882322	123.27347752474061	169.78987593305982	545.0441945901008	868.3111287240885	23	56	9	4	232	0.46902968520958177	1.2192053099845477
320630000	-113962.20190713306	-110939.6976255675	-3022.5042815655565	-110939.6976255675	1154.9879244279562	0.04377953337380394	0.3619099730668686	0.054334706715723345	0.019114457145499423	0.047407864191086564	2.8093369122207814E-4	1.1541220773431418	2.0625559811040704E-4	1.8657753472180373E-7	1.455080228792239	-2333.5906939907977	350.2325468059838	121.40492051826661	37.14664972228882	150.0540704597327	859.8166301142043	10	26	3	48	237	0.46902968520958177	1.08979968719836
320640000	-113923.97115729099	-110914.45814794055	-3009.51300935044	-110914.45814794055	1184.1598102808432	0.04377953337380394	0.3496723694520703	0.05845461377331736	0.019114457145499423	0.04451007316761908	2.9191294787782307E-4	1.1523465640134984	2.0900990348983697E-4	1.8091922088795788E-7	1.423247884513326	-2340.5499113781407	202.04610689852296	165.8486681125773	146.82021052460536	177.52153975234796	885.4443209199336	7	53	18	3	243	0.46520573448180846	1.1407907966792727
320650000	-113957.47694529481	-110909.34323093313	-3048.133714361679	-110909.34323093313	1219.4917853578827	0.04377953337380394	0.35641713151471127	0.05737981237227478	0.0171408425860117	0.04507390506633148	2.9791477933340476E-4	1.2137473216433752	2.1487146015228192E-4	1.955447995212876E-7	1.362818991247708	-2331.768746459257	242.30311742867713	117.7726013240121	82.11750714478578	258.7521224224266	777.311570268262	17	5	53	14	235	0.46520573448180846	1.2138241510871883
320660000	-113930.12420579142	-110915.67265075266	-3014.4515550387537	-110915.67265075266	1185.6455221297756	0.044655655277157126	0.3661926638989977	0.06053897032616622	0.017069241650951396	0.04452655389730224	2.963918089530324E-4	1.1520196536716947	2.0421223646290343E-4	1.749665159408134E-7	1.369859422592396	-2330.9425718893044	140.8641881868417	292.23680839164257	84.97313068947055	371.86645927981783	869.9771909189593	3	17	64	3	237	0.47568923516893646	1.1570572652159201
320670000	-113911.5675468526	-110937.82691986919	-2973.74062698342	-110937.82691986919	1272.2447064844082	0.045337252286280015	0.357523354091144	0.06042053969102994	0.017069241650951396	0.04706688960443695	2.986018478386829E-4	1.187862231678424	1.978155836560364E-4	1.4050034826466642E-7	1.3163425979853027	-2343.2372557336193	369.6596314525277	158.87194761079527	120.29453908975896	343.5988325820135	760.9481793486376	15	19	50	3	237	0.47568923516893646	1.2845691240479005
320680000	-113916.00941916593	-110914.63335464514	-3001.376064520791	-110914.63335464514	1217.5307957889515	0.045337252286280015	0.3625529220630015	0.06042053969102994	0.02005771070977417	0.042049532320673925	2.947894081112737E-4	1.1287107947241577	1.9202746666078298E-4	1.4690059650909456E-7	1.3500618408124851	-2356.059957645169	153.6351308116746	130.3521696733001	209.69200077484567	494.16845398550475	973.782830798018	13	73	1	7	230	0.47442591632857295	1.2240719134741747
320690000	-113916.48225413766	-110903.90298905897	-3012.5792650786943	-110903.90298905897	1246.9953382740232	0.045337252286280015	0.3666929235513953	0.059078254883136366	0.01632398945041336	0.044279896426361307	2.9519119401858173E-4	1.2127102164534938	1.9302737689422E-4	1.4603525083549173E-7	1.3014418440630608	-2344.1515377083815	300.119554039663	121.28818672148743	220.0877088099027	222.8925216147576	793.602197247203	9	58	19	7	231	0.47442591632857295	1.2263809540155373
320700000	-113921.87128745679	-110905.30208762617	-3016.5691998306133	-110905.30208762617	1207.7045873161499	0.04583815307569217	0.37973696207754876	0.059078254883136366	0.01632398945041336	0.04570036350616704	2.813631770933652E-4	1.1925796072966057	1.9007134115286704E-4	1.5087014525325078E-7	1.3658660789568398	-2344.820686387939	151.725895909257	94.69037776434556	107.74877398241615	203.93607090034104	926.4639275673907	13	47	14	15	235	0.4916756007663015	1.2263809540155373
320710000	-113924.80916078537	-110910.15968755732	-3014.64947322805	-110910.15968755732	1311.9627459883004	0.04570602891904037	0.3778921568822405	0.059078254883136366	0.01628111269726783	0.04570036350616704	3.0627580129000007E-4	1.2757232653557904	2.0060945397317617E-4	1.812241870075725E-7	1.3619283643950937	-2331.305773105005	172.06390860074995	87.3185032602859	209.17700891155667	874.0725757281039	932.4427610643355	42	40	7	4	231	0.48666549815632365	1.3523902396213947
320720000	-113931.14975836949	-110924.70919883352	-3006.4405595359663	-110924.70919883352	1389.4671505115666	0.04570602891904037	0.3543723152644509	0.056567929854111014	0.01628111269726783	0.04570562187963581	2.92403199110872E-4	1.1573439139911998	1.9529262699812756E-4	1.1257576561704942E-7	1.1858075008121842	-2339.529739299924	99.3109920086186	121.69759186278266	423.35761695477476	965.1997190819499	689.9043261369568	67	12	4	31	210	0.48552727410056207	1.2269763442029826
320730000	-113912.01803818569	-110906.29272234731	-3005.7253158383783	-110906.29272234731	1415.2733969726116	0.04546693860270858	0.3534800918938934	0.059490965643144114	0.01628111269726783	0.040649200602131855	2.983742549418228E-4	1.1741328434134448	1.9322732078807446E-4	1.2568074171654475E-7	1.2221520514362105	-2337.9176150826756	181.96099035271416	159.77544219317141	816.5465161946922	668.2144570355299	814.7064620443431	58	31	67	22	146	0.4804147306897862	1.2269763442029826
320740000	-113875.55014257	-110913.89739710915	-2961.652745460862	-110913.89739710915	1376.4254866729602	0.04546693860270858	0.3826324925336116	0.05976240098714717	0.018424907016839232	0.044460502404778765	3.0324592636546616E-4	1.181232405721155	1.9319277141153487E-4	1.1280636182193783E-7	1.2560006307815266	-2355.6745592778193	159.60895559081624	127.79923263300638	662.2883550857749	796.9473029075841	846.8989326211096	10	76	59	26	153	0.4804147306897862	1.3666473590149382
320750000	-113910.85019909256	-110908.10765259965	-3002.742546492916	-110908.10765259965	1462.0834388580388	0.04546693860270858	0.3826324925336116	0.06067984016661985	0.019445779838300644	0.044460502404778765	3.1022878311916E-4	1.1888417653025285	1.9626705939783525E-4	1.2058293409558784E-7	1.1886334214595256	-2354.4109680168303	209.9733704756984	150.30607991102852	780.3876596789953	774.1432529536978	743.2178457197052	24	59	89	8	144	0.4688831246950718	1.3666473590149382
320760000	-113902.14445439485	-110912.50420752207	-2989.6402468727706	-110912.50420752207	1545.1684933361198	0.044799421548018074	0.3579481776749893	0.06081541447553403	0.015674393292049466	0.044460502404778765	3.0852225534545933E-4	1.095586472897604	1.945080543734683E-4	9.856452063064359E-8	1.133972377815129	-2374.0799571813436	174.11014865822997	266.94151637500124	493.6129322772601	743.9722984891046	845.8255775947541	47	38	37	28	174	0.4708077629603101	1.2151038601696973
320770000	-113894.47567490232	-110915.9887010052	-2978.48697389711	-110915.9887010052	1517.865155257041	0.04461917615068384	0.3862421950399075	0.06129058315275008	0.018712660847968497	0.041814966876763636	3.032186871463723E-4	1.1445112292416264	1.899589305832984E-4	1.324809774539779E-7	1.2795375540589533	-2345.3360368922904	163.2369203704041	322.8318712426665	1127.6579606626467	717.2369790884705	798.6100651900229	66	25	22	26	185	0.4835236666697554	1.2151038601696973
320780000	-113844.21980768724	-110883.91413594215	-2960.305671745094	-110883.91413594215	1587.1220880013236	0.04456058491630218	0.359760502431101	0.06129058315275008	0.018712660847968497	0.04116474350678685	3.0725292860968285E-4	1.1381827521502095	1.9499363193445764E-4	1.1040898579601947E-7	1.201477474272386	-2342.9421517252267	219.89040328781564	186.88126100702843	629.463555297195	1155.4533614154407	822.6601744587995	14	75	45	12	178	0.47562431253191817	1.1531751942157216
320790000	-113870.03828564181	-110905.46212837512	-2964.5761572666993	-110905.46212837512	1571.420013334115	0.04307990255953659	0.3647723444340126	0.05813290732751195	0.020367972530459702	0.04116474350678685	3.1719448099395796E-4	1.1336338109702582	2.014116335242046E-4	1.449305530269519E-7	1.2982206908711862	-2341.871643653275	195.2535639154733	107.1094974140386	285.19315534409833	611.5719118276393	751.9097279451431	24	55	10	4	231	0.46029288199950263	1.1531751942157216
320800000	-113894.40480854985	-110912.25513399027	-2982.1496745595823	-110912.25513399027	1703.5846537567645	0.04544643193825644	0.3647723444340126	0.06256760526646803	0.01958245889794636	0.045184699339156545	3.009910053600495E-4	1.075664392310264	1.951022721001479E-4	1.1094644358555987E-7	1.1673682565075736	-2326.244258893194	167.66580688119998	94.90852824932233	551.8943869223344	1219.0717323911513	795.6888106762266	41	40	59	41	143	0.46790708262209924	1.1665271726720807
320810000	-113908.80208494836	-110921.81335369017	-2986.988731258181	-110921.81335369017	1723.6879269830679	0.04253869860563595	0.3647723444340126	0.05920105498155974	0.01958245889794636	0.045184699339156545	3.117701895523401E-4	1.1410422586480016	1.971396976887214E-4	1.140945279628258E-7	1.150608397312178	-2330.837220890792	186.91486503735052	133.48863695415736	770.0120365498858	666.2165368878309	714.2612758802455	15	66	28	87	128	0.4863343875941607	1.2106831177010884
320820000	-113953.88370737567	-110934.45751051565	-3019.426196860019	-110934.45751051565	1771.805504662162	0.04253869860563595	0.3599976344366684	0.0561703126709948	0.01958245889794636	0.045184699339156545	3.192890111016928E-4	1.1569523226326175	2.0171068968818096E-4	1.6978611423008962E-7	1.2752580314148088	-2329.1019674736413	163.17690823718252	132.7927156800725	157.894927361845	791.327934814736	661.0509317874044	34	39	7	156	88	0.48200002075859605	1.3025040419888583
320830000	-113913.48021643229	-110913.41152893423	-3000.0686874980624	-110913.41152893423	1869.309614904092	0.04599169470964032	0.35717102165303444	0.05878950556860703	0.01958245889794636	0.04579136279641747	3.024764760026274E-4	1.1027931190299574	1.9463055387958274E-4	1.9091009302249553E-7	1.4535082714028873	-2326.375795889934	289.7482794047948	134.1244959395154	720.9836342511301	937.3108698741988	524.0353687888904	9	78	82	109	46	0.49793864084068384	1.3323271667687275
320840000	-113931.88737035927	-110945.51257753055	-2986.3747928287194	-110945.51257753055	1689.857447268753	0.05167271695370726	0.3536552442239977	0.05878950556860703	0.016446822182160994	0.04579136279641747	3.012601542807465E-4	1.0936971494061882	2.002891112012387E-4	1.540993733975286E-7	1.3339155888359049	-2319.730496601201	294.32742255825747	113.31939659495477	787.128502846682	757.9801768145742	599.7104253663985	13	74	25	175	37	0.49237645971841754	1.3674540643014577
320850000	-113870.89279252522	-110918.46488325181	-2952.427909273405	-110918.46488325181	1692.5474582068566	0.04432827870456365	0.35691142456513414	0.05205425001878892	0.01546167751111977	0.04623643255892871	3.1876911470708763E-4	1.0946886885625509	2.0795612585939555E-4	1.773015567339557E-7	1.3902454305759226	-2321.2801433114796	138.05842910369012	111.3241410259614	419.37116171848413	874.7124297504471	724.7198547356363	14	68	1	178	63	0.47688640441593927	1.2178908021084298
320860000	-113890.47923708906	-110923.95644786218	-2966.522789226882	-110923.95644786218	1644.3020205904104	0.04432827870456365	0.3601211591638002	0.05478680089349101	0.01740250896888101	0.04348642803098514	3.11090113241889E-4	1.145380672175177	2.0261133328722418E-4	1.1881838387525868E-7	1.1898395378171758	-2325.710014350521	303.64707648414054	143.69664877940343	813.7870541844363	849.8897683165131	723.2868208837668	13	74	7	188	42	0.47688640441593927	1.2178908021084298
320870000	-113851.38049388195	-110919.11286564844	-2932.267628233517	-110919.11286564844	1683.2495476689392	0.04432827870456365	0.3675290443311387	0.05875336409361708	0.01811277673884469	0.045510993514906437	3.0442627842415727E-4	1.1096789927256654	2.021536910968359E-4	1.579360377690911E-7	1.411640072331606	-2316.4558389614162	207.74550161261126	101.04808895165844	223.00872194376467	766.0718408721375	399.81269184723976	13	61	18	193	39	0.48645205768076016	1.2178908021084298
320880000	-113867.49885070285	-110922.5748725696	-2944.9239781332467	-110922.5748725696	1717.148049140227	0.04004599103712373	0.3675290443311387	0.05472811816984633	0.017223715069630913	0.0438296254893142	3.1576301251761476E-4	1.15076962679821	2.069475669036551E-4	1.4332960020078628E-7	1.2723997802164853	-2317.537568854175	280.88197994377964	114.20242002480904	249.64982241476105	814.7429202206287	419.22686752380133	15	59	11	196	43	0.4911512536230198	1.303088562392505
320890000	-113831.05484208919	-110906.00567184408	-2925.049170245117	-110906.00567184408	1592.1605186703025	0.04004599103712373	0.3614726828223575	0.06403712088446471	0.01785064648905602	0.047253329809452405	3.115975211116892E-4	1.1295143540276622	2.0658971080092422E-4	8.726471643593878E-8	1.0900694446546233	-2323.6657592487227	150.34503985892235	64.53849066778285	225.12879425033663	819.8815307776522	379.5791835830913	43	33	5	206	37	0.4911512536230198	1.2660719214333969
320900000	-113844.84759796188	-110910.72681397042	-2934.1207839914587	-110910.72681397042	1426.2497918525542	0.04310516853940908	0.3614726828223575	0.05399282191715466	0.019774964965659534	0.048089049801046946	3.3054247704424685E-4	1.168497555790646	2.2136572517000318E-4	1.4816814076304572E-7	1.3014167886219594	-2333.08011209964	157.0082029016284	78.08477869911435	312.3505796157202	1063.549785934982	345.01326305109836	80	4	9	196	35	0.4924897783417198	1.3815000165442506
320910000	-113827.81070975437	-110913.02650947784	-2914.7842002765315	-110913.02650947784	1448.475299252216	0.04349555494144962	0.3614726828223575	0.05825055646129496	0.019774964965659534	0.04851982939452278	3.2302535369610176E-4	1.1098167346230385	2.1734717472876588E-4	1.4462466959708258E-7	1.3515506893970017	-2339.6815161112777	128.06642499053126	191.5573346816356	425.5281903683364	936.1333104739762	419.4056530735425	46	33	19	192	34	0.49248534325084425	1.2500618975719138
320920000	-113811.00344997154	-110892.94636968114	-2918.0570802903944	-110892.94636968114	1521.583566114592	0.040602090197728175	0.3731953167298358	0.05825055646129496	0.019386960112479815	0.04773047741202808	3.217583210016229E-4	1.160438408061007	2.12430813250391E-4	9.548157336385586E-8	1.1476744901926184	-2342.2561075457843	183.06735815549033	170.9950422413074	236.44049796793453	857.1605663806663	549.8411381335263	2	82	15	182	43	0.4883889545341837	1.3318502995440455
320930000	-113838.1352947815	-110913.091068497	-2925.0442262845054	-110913.091068497	1521.1971104683769	0.04745182288120118	0.36470271850447755	0.05825055646129496	0.017589352932211172	0.041576441924699614	3.165680717923754E-4	1.1463618214212403	2.127710085693071E-4	1.4408798664480017E-7	1.333509608552716	-2325.157540026857	705.8934092143483	84.63953436655699	284.21035426069005	865.5185160113808	505.8016119945054	6	49	38	198	33	0.4883889545341837	1.3318502995440455
320940000	-113812.87259731466	-110906.22960559667	-2906.6429917179944	-110906.22960559667	1557.890193508741	0.04360262853448833	0.356549730858652	0.056943843458886194	0.018090335414467064	0.04099049861755458	3.2714445256348026E-4	1.1640003954320883	2.1425813735734769E-4	1.5779107271660794E-7	1.3789437176897363	-2331.4137778505155	417.7660260534106	102.98780009540368	459.5866279948448	920.4341798130151	554.9569625285261	5	69	18	195	37	0.48511059234768833	1.2816999134780414
320950000	-113844.08641823223	-110910.14268372525	-2933.943734506977	-110910.14268372525	1576.9272677052977	0.04360262853448833	0.356549730858652	0.055038841525471116	0.017247151831727474	0.040571144123979955	3.2618795624010346E-4	1.197978080188805	2.1413265719796338E-4	1.4559596008379487E-7	1.3023868461942247	-2326.0568218818003	297.1049435928876	113.94823913225898	519.8982245610783	825.0035021309412	765.66565944101	15	60	31	146	72	0.496511069889376	1.336717113001194
320960000	-113861.02833465203	-110931.70220788168	-2929.326126770356	-110931.70220788168	1541.0734713002416	0.04799909387512257	0.356549730858652	0.055038841525471116	0.016758885612274368	0.04295637964663875	3.499389953061987E-4	1.1923116498312487	2.2236596554406305E-4	1.3299210399314508E-7	1.2081430065961944	-2335.312867567222	221.77924549009296	83.45623872269206	447.9479604440613	708.644542669372	310.6757277984728	13	54	40	182	35	0.496511069889376	1.4344646545764863
320970000	-113835.75105895082	-110922.92971858427	-2912.821340366539	-110922.92971858427	1461.720463980555	0.04819074751869295	0.36404010781802365	0.05635401910656371	0.019531084413641497	0.04295637964663875	3.3047236487707187E-4	1.1872423737740108	2.158936961045416E-4	2.058441211927464E-7	1.5201648485646915	-2321.315639335838	167.81149674695416	88.70077452248321	466.21694420415633	914.1995218503812	746.561983979959	8	63	23	178	52	0.496511069889376	1.339195369027918
320980000	-113819.040547867	-110886.21368717664	-2932.8268606903516	-110886.21368717664	1606.151736921757	0.047123857609481706	0.36404010781802365	0.05584157959411068	0.01823684638321981	0.0430265852360734	3.3460383130997707E-4	1.194134826991154	2.1686398099636037E-4	1.482860313318155E-7	1.2605690465086286	-2318.937187704358	163.45761924203475	113.70163637408723	232.36245835647634	743.3820926762997	726.0824594158579	3	62	24	174	61	0.49716387556303193	1.357946783326644
320990000	-113864.6887703409	-110931.34289103522	-2933.3458793056707	-110931.34289103522	1576.981201671727	0.04046870580198524	0.35783466346871606	0.05639775886236234	0.01883264291052961	0.04059793943633348	3.32687752444149E-4	1.116429122213264	2.2264914509458877E-4	1.0496996129998819E-7	1.1003847480101479	-2326.365654154418	126.80370241071599	597.0607794845341	332.59663182692464	834.552080802204	435.7091125362766	66	10	14	187	47	0.49254635128415414	1.283178204850107
321000000	-113860.04634255011	-110904.4184074923	-2955.627935057812	-110904.4184074923	1609.730205012352	0.045988021174406084	0.33642276497342966	0.05639775886236234	0.016686246663698424	0.0471620161105964	3.2835175415003707E-4	1.154425034121077	2.2742475554765113E-4	1.7286418137872153E-7	1.3259538857208177	-2301.860193128578	214.13579513453044	94.11806066011869	227.50113162884531	728.8549348254618	434.2359762270288	10	49	31	197	37	0.49658257830977304	1.4267518871119436
321010000	-113868.1910368802	-110899.20313794025	-2968.987898939958	-110899.20313794025	1615.4236412773319	0.04354299681834382	0.3586771844001739	0.062343334949762956	0.016686246663698424	0.04306467089135496	3.394271596954021E-4	1.1695312751674232	2.3626434559398727E-4	2.2606737324708625E-7	1.410716231511972	-2306.67473462986	418.85620503525337	92.37779282610866	200.5328307486077	741.2663030999372	323.8451403220259	14	42	28	215	25	0.49481088218405694	1.4267518871119436
321020000	-113835.88395304747	-110905.56533353678	-2930.318619510682	-110905.56533353678	1455.622826103416	0.044377049668802994	0.3586771844001739	0.06037609785252139	0.018422442484976344	0.04306467089135496	3.369628492878852E-4	1.0986297960093134	2.3667244743093868E-4	9.60441177667905E-8	1.049789140898906	-2318.806935261466	683.8775577703341	154.74036490319617	170.7371895114985	709.4383626300972	605.2686604840785	6	5	68	226	19	0.49481088218405694	1.4267518871119436
321030000	-113852.71126831028	-110928.3321297036	-2924.3791386066673	-110928.3321297036	1653.663577154617	0.04485590682495395	0.3583513741099283	0.05674730192466522	0.01733219481060426	0.043279231530790996	3.27960878707764E-4	1.1329484176598574	2.2414555648886218E-4	2.023994406856025E-7	1.5279079471159536	-2325.516030846899	213.36656712865724	143.1224990171049	238.85138714562478	745.7970821040237	386.37544953940005	21	50	21	210	22	0.49481088218405694	1.4267518871119436
321040000	-113886.40383202906	-110915.37473777994	-2971.0290942491056	-110915.37473777994	1690.431628947676	0.04281175849294036	0.3583513741099283	0.05741880875652255	0.017340197918939267	0.043279231530790996	3.354534957046032E-4	1.1251892335898848	2.2815633608743105E-4	1.6741736012953302E-7	1.2567639179617784	-2317.434170661649	165.18264706416966	156.78857677233646	677.1925901095224	775.1315287035891	277.2740091953928	4	78	76	127	39	0.4873894557209141	1.3385242417555159
321050000	-113877.63191677177	-110919.25690427741	-2958.3750124943685	-110919.25690427741	1727.6762792340971	0.04313705159399973	0.3491760293847041	0.058339106522564646	0.018932629431161203	0.04348598797332828	3.294351965381796E-4	1.1269885253885696	2.1493171495339973E-4	1.776787531555239E-7	1.3554176375606681	-2318.620530585308	129.59377682732762	140.11495068477882	217.3012279521027	845.4934011460506	381.8254681158597	20	48	17	195	44	0.4873894557209141	1.3139896237083086
321060000	-113908.22559341189	-110937.9959583889	-2970.229635022988	-110937.9959583889	1700.8461173465917	0.043616626144799296	0.35897255579964743	0.05980363814075415	0.017070722358056376	0.044156860426487345	3.4044357456371925E-4	1.1735745116798695	2.2308276797327906E-4	1.9831066920416953E-7	1.3663020429379795	-2322.366854143379	120.23056233892082	123.94952714594127	327.592949130735	863.6322787927216	382.7946955251043	1	84	1	197	41	0.48167304958892276	1.3434612144628946
321070000	-113837.85047103224	-110910.06840324144	-2927.782067790802	-110910.06840324144	1610.7135369485848	0.044134192664007796	0.3575640489267247	0.05980363814075415	0.017070722358056376	0.044156860426487345	3.3520501271166585E-4	1.1676897065465692	2.216850100639189E-4	1.1908760330106152E-7	1.1946351409999623	-2329.7125236598063	244.8083859002798	132.7045805680359	473.09519166897917	859.7932334041498	401.9015410629387	13	66	6	213	26	0.4914842400602203	1.3885103353228938
321080000	-113809.35375102385	-110898.92755820524	-2910.4261928186193	-110898.92755820524	1494.0237591504242	0.04806685678108254	0.37671918880488053	0.05965721649047202	0.016643691478593715	0.043303226093439735	3.4526370914261047E-4	1.1559836091567077	2.316149247988712E-4	1.1811818529015546E-7	1.1716530112963683	-2318.7541685053952	193.57484024134226	143.93772906742223	388.7967241117615	745.2840022884515	374.72679835722107	24	60	1	199	40	0.4891663789366689	1.3885103353228938
321090000	-113861.80921000695	-110919.52225921064	-2942.2869507963	-110919.52225921064	1487.634368229625	0.04605151809687699	0.37671918880488053	0.05965721649047202	0.018938363068718787	0.04685879655511361	3.5556485984479806E-4	1.2224522453724669	2.3469004051290875E-4	1.3946751240483145E-7	1.1908268990018698	-2323.275800628578	206.87948574595436	119.29102671822855	157.38069646523832	674.6054525800407	451.2105855552488	10	56	24	200	34	0.4891663789366689	1.3602715571029529
321100000	-113853.03443024203	-110929.61967057764	-2923.4147596643834	-110929.61967057764	1332.3217711953282	0.042516155151750175	0.36753299646752846	0.05965721649047202	0.018550359792150695	0.04896654717624229	3.538339841091059E-4	1.2003364636659397	2.4025651380692805E-4	1.633205046052781E-7	1.2859631405175422	-2311.7735003901657	186.69864238634344	312.2189004499256	785.5044855111396	726.7591219767751	482.9864404891912	92	7	8	171	46	0.4847227245351457	1.2978697279214182
321110000	-113847.55500449358	-110924.88300427556	-2922.6720002180227	-110924.88300427556	1293.557817195793	0.04535946752206537	0.36753299646752846	0.056181943608921425	0.018653166015235298	0.046267518471651524	3.651927045342702E-4	1.2024324378645266	2.486442917531063E-4	1.5391373625394377E-7	1.2110000010470565	-2300.7501921761946	118.41472066646703	412.50809911272137	780.0077122691696	918.0498190133897	394.17206734960524	85	27	21	149	42	0.48308034283493173	1.2978697279214182
321120000	-113860.73208316113	-110950.81368319334	-2909.9183999677916	-110950.81368319334	1283.7105397395385	0.04304129091882262	0.3662864125186521	0.05662397195045801	0.01990018460140692	0.04301647884720636	3.599938410180546E-4	1.1693839398872614	2.4799708215919743E-4	1.41403452354121E-7	1.1852449238055767	-2300.4665467085006	147.7935487104862	267.92856175979466	716.7315048584381	793.0237716940507	438.9093754476459	88	6	109	90	31	0.48308034283493173	1.3257608303547255
321130000	-113862.39010912116	-110934.42426666306	-2927.9658424581044	-110934.42426666306	1250.7586026522806	0.04304129091882262	0.3662864125186521	0.06285769908437278	0.01792452596634042	0.04772279381531438	3.484012100638378E-4	1.1664127896281176	2.4107977321972848E-4	1.8604389634453535E-7	1.3567907053631338	-2311.2983605152754	149.55552800861918	571.0121050557334	864.5352219976309	812.5020822223003	465.9379921288236	86	67	61	95	15	0.48850112869774187	1.3550881853234897
321140000	-113856.01394932464	-110944.9319773876	-2911.0819719370365	-110944.9319773876	1262.2471093098218	0.04361025586296173	0.33993475072850715	0.05548648906985621	0.01857622529281643	0.041230796222773224	3.51404573945999E-4	1.1323168805020594	2.443951965593585E-4	1.5392038881557165E-7	1.2905803428638316	-2321.9752225396787	154.28885278147075	709.196321907256	920.0138698465046	591.6936780897305	357.3099606975946	83	117	73	40	11	0.4790558212647273	1.3550881853234897
321150000	-113898.46013570469	-110948.96132451463	-2949.498811190057	-110948.96132451463	1319.3962520517698	0.04444852324045339	0.3586916202278002	0.05958144692972079	0.01857622529281643	0.044665043021397705	3.5793962211853506E-4	1.2010066747975252	2.4781720698480685E-4	2.197078517677713E-7	1.3784957971612952	-2308.1067985663826	192.72350169547155	738.0149046699019	632.7633663670234	304.0320120479494	828.1630757195761	84	111	89	26	14	0.48402938208384794	1.2883724765988467
321160000	-113892.65725757927	-110943.81393804727	-2948.843319531995	-110943.81393804727	1335.0914913771776	0.043473520372913715	0.3630666885934871	0.06254462534463708	0.017666544790073818	0.045653014173136726	3.448660177919194E-4	1.180976822187345	2.3935198969966337E-4	1.9911949708993846E-7	1.3463009100534378	-2288.3494124014205	147.3602546512009	642.2054852224945	894.6375560807498	1111.8061722354248	445.5506569465922	90	137	21	23	53	0.49738302213509644	1.429811720256592
321170000	-113876.97099199294	-110930.5605123507	-2946.4104796422544	-110930.5605123507	1418.5026428271412	0.04481102225955366	0.37783726993639816	0.05870367862926677	0.020483498580033174	0.044903756504639104	3.426103611535964E-4	1.1784263436997897	2.3604835108204632E-4	1.6261435957742719E-7	1.2376527937906985	-2291.633447871129	135.22693302363305	737.9993621189591	670.1030624465159	531.3695523815139	457.60464405701737	87	146	20	12	59	0.49699205760284365	1.4538027101391282
321180000	-113888.15052525364	-110950.58268143368	-2937.5678438199675	-110950.58268143368	1277.010617292832	0.043809245975625924	0.3644517918912892	0.05870367862926677	0.017305867438694094	0.04719687973418608	3.430273562617945E-4	1.1436511108172862	2.4034749820645064E-4	1.3344848923289194E-7	1.1719775794547875	-2306.890175562595	185.91244458803925	675.3695744812388	827.5213066823807	757.9678531593904	518.2921557067497	86	147	61	8	22	0.49699205760284365	1.3185905284496964
321190000	-113855.08374571326	-110942.79940398672	-2912.284341726541	-110942.79940398672	1274.3329020309	0.04563910146688059	0.3559249764259605	0.05870367862926677	0.017305867438694094	0.043355003025449694	3.5053409320678463E-4	1.1677497574798015	2.3504889084081135E-4	1.318715667105736E-7	1.1911978204685365	-2314.6972209459923	138.14438876588008	680.8330212870471	819.2190950404265	758.1596838209869	403.364133047908	88	129	53	22	32	0.49699205760284365	1.3185905284496964
321200000	-113879.09374024117	-110942.52428558099	-2936.569454660173	-110942.52428558099	1248.7404949643458	0.04422802293330993	0.35655028825941065	0.05470539602983443	0.0179816421384352	0.043564079882163494	3.624286104670401E-4	1.1833526794731317	2.466014423732866E-4	1.4080490382918227E-7	1.1628938846089336	-2319.03593716719	147.20510391950205	536.9848536536941	858.8919507092407	739.9130777423313	419.6696443148008	73	97	16	102	36	0.48053235121875676	1.158834886922428
321210000	-113847.53087497092	-110928.68889835758	-2918.84197661334	-110928.68889835758	1181.9582932540384	0.045618087403428334	0.3543176255960207	0.057725948601560544	0.01925800884630953	0.0429740657581609	3.497617625817506E-4	1.1767285831794962	2.4842463856424984E-4	1.3520864398382096E-7	1.182443024106195	-2304.537066115879	189.96181800450842	357.9916793596319	835.9566717347841	740.8329418675887	420.4104910371433	71	49	73	105	26	0.48053235121875676	1.2053667572974252
321220000	-113884.19132124657	-110947.03188028392	-2937.1594409626596	-110947.03188028392	1300.689587602316	0.04346916216790438	0.3543176255960207	0.06095043648866802	0.01925800884630953	0.0447294296595732	3.4604518497507514E-4	1.137094496097099	2.4130216961900923E-4	1.3665882277113834E-7	1.1613195874026814	-2304.6095218006844	168.8653863935949	474.81126010448384	879.4465463827512	753.0506222855217	350.52576936069306	73	71	90	56	34	0.4905172305635011	1.2753613657309972
321230000	-113875.73107161857	-110946.48168174169	-2929.249389876889	-110946.48168174169	1277.9074252715484	0.04346916216790438	0.3543176255960207	0.056704642445837394	0.017638485771257262	0.0467678906367464	3.525280827885368E-4	1.1832805404388382	2.4070330916418925E-4	1.509900462414748E-7	1.2087615477392364	-2303.886535017703	157.42333355499375	420.54116883803005	849.3014158675484	913.0837449468104	300.26657765401103	77	81	127	8	31	0.4905172305635011	1.3119135289735935
321240000	-113869.42006305174	-110941.42193200994	-2927.9981310418057	-110941.42193200994	1196.4251958956168	0.045356863132516474	0.3579822586792813	0.055597026176203775	0.018226246370409722	0.042633539496319955	3.594590643179182E-4	1.112290277548215	2.477919901822012E-4	1.6413178565827241E-7	1.2488550917619405	-2301.3508229063377	156.47233886161158	711.9574376788181	488.35685438296514	924.7033129479508	342.84353936341756	86	53	29	122	34	0.4810332876283521	1.2867681025141668
321250000	-113835.31507759356	-110920.52854412678	-2914.786533466788	-110920.52854412678	1224.358739251413	0.04382790770876038	0.3579822586792813	0.05504787099337936	0.01807914851739002	0.045658308299639336	3.521940156694566E-4	1.1217758604719514	2.468461276301153E-4	1.5221496116838944E-7	1.2265720370797255	-2295.493576956431	128.05287570218243	354.02358013095073	481.1144728873511	874.9831146672735	434.68967774040186	75	5	81	119	44	0.4879991796467548	1.2867681025141668
321260000	-113856.2453519777	-110918.14850387399	-2938.096848103708	-110918.14850387399	1160.620290669902	0.04382790770876038	0.3623633628767308	0.06310699847490632	0.019340563836985458	0.042670168943295214	3.564012850440723E-4	1.1144093249962244	2.535117259011348E-4	1.7837134562374496E-7	1.2425628620349498	-2287.631277229613	155.74416468783835	400.0816533599093	522.417847980499	834.843179616857	419.8890705516222	76	29	46	121	52	0.4879991796467548	1.2867681025141668
321270000	-113830.25504367027	-110897.12248052852	-2933.132563141763	-110897.12248052852	1184.5159631281156	0.04382790770876038	0.37462897117346505	0.05851495308761703	0.017511350336233415	0.04941522926340626	3.596494952361467E-4	1.1071610114201014	2.55212612138435E-4	5.386958031592206E-7	1.9976908810978853	-2270.7702323164162	104.29145809159515	116.01724708027534	600.1939955584685	837.1120033144784	306.55867949208954	41	45	72	122	44	0.4879991796467548	1.3106733205832362
321280000	-113849.60296950658	-110946.52820652042	-2903.0747629861653	-110946.52820652042	1219.3359741172783	0.04714648527873064	0.37462897117346505	0.05851495308761703	0.017511350336233415	0.04812415317494498	3.5520044064506754E-4	1.1209710155632309	2.5290855522857914E-4	1.3195692333884106E-7	1.1237406536976557	-2276.9378211023377	569.1091818202334	103.7078858491754	499.4420955742523	943.4956827278161	387.2456104043983	7	74	74	127	42	0.4879991796467548	1.324540615839545
321290000	-113813.63305105102	-110912.89364946313	-2900.7394015878863	-110912.89364946313	1205.9459352484364	0.04458255088870076	0.3707962302305781	0.05879876838829103	0.015762042846493678	0.04544312819249226	3.644357526086275E-4	1.1192901064261855	2.637284826494141E-4	1.1927559814098372E-7	1.061632205339389	-2277.4583141805665	124.91345662174149	100.88079075432914	597.9129339632648	803.2366335681143	445.9330700074789	14	66	65	129	50	0.492876770506252	1.3645613724954753
321300000	-113833.4148474499	-110928.4544254758	-2904.960421974104	-110928.4544254758	1309.7761816090924	0.04631782221525289	0.36513523800818953	0.05508349950951152	0.019233377574826144	0.043342667736964276	3.6586059003824973E-4	1.1606057471958509	2.536026673452883E-4	1.4438066749203213E-7	1.1595982209853473	-2287.5774571832603	230.06655447448918	114.98634249969281	661.43057467816	722.0170579784292	275.9543275256906	11	71	64	142	36	0.48609955415806233	1.3645613724954753
321310000	-113819.60560063331	-110905.00484590283	-2914.6007547304766	-110905.00484590283	1247.083159272188	0.041759906643837746	0.36513523800818953	0.05954109713518564	0.01645493532112787	0.04466243792213297	3.7608652275261434E-4	1.1998333811469262	2.6041031745699367E-4	1.3772869654792381E-7	1.1017925545875948	-2292.5882933380035	170.9411645904749	100.0952193728577	307.5828557877426	678.6554162456673	411.0381716314837	28	48	10	183	55	0.48829455759862667	1.3645613724954753
321320000	-113814.95608347154	-110906.53006876307	-2908.426014708474	-110906.53006876307	1298.2339090837577	0.04606104778884033	0.3727064099805337	0.054294394363163224	0.01893728983987989	0.046398989223702405	3.7948138944922133E-4	1.1480630726715348	2.5702499305378456E-4	1.758322953506183E-7	1.2001237618850031	-2278.913554022774	140.7218261195077	115.97628934657925	425.73822796850413	692.306952917481	358.5351327189137	30	52	25	186	31	0.4870020143206457	1.3645613724954753
321330000	-113790.40951184316	-110893.27461203781	-2897.1348998053395	-110893.27461203781	1343.2629763006462	0.04563410523728305	0.3623384377548189	0.05734650274783722	0.01893728983987989	0.04269501380313672	3.631492722283337E-4	1.1807323289498484	2.4315648923941535E-4	1.684476838819401E-7	1.2311219967689186	-2272.5263794649086	397.07843571079604	123.25729534302377	195.25635455185224	649.2614524592772	316.01592964183806	12	61	18	203	30	0.4835727138250948	1.2998154617869366
321340000	-113847.41495588649	-110919.70852518166	-2927.706430704827	-110919.70852518166	1305.3607162288074	0.04772131998374543	0.36741979800229707	0.05402171747725537	0.016210068233891477	0.04329109386471762	3.651249910426972E-4	1.0879320324535802	2.523011277254765E-4	1.5343307643692281E-7	1.1096658602341867	-2261.2080769089644	777.4098732572825	106.77643977879657	385.9225212545582	725.7778660800581	445.3611175006921	5	77	29	176	37	0.485973905955975	1.3172183094645873
321350000	-113833.9704835512	-110920.27742305315	-2913.693060498045	-110920.27742305315	1413.8230758618008	0.048661551503388766	0.36266848250223194	0.05442735672920502	0.01814483652762896	0.04329109386471762	3.4776540403663064E-4	1.0978543256426607	2.3822309428196773E-4	2.445216321548254E-7	1.4540211483838348	-2255.4783772386627	530.9795266366937	92.01748051662682	373.74309311226915	673.1602784994437	408.2812587260334	4	79	6	190	45	0.485973905955975	1.2452811178582426
321360000	-113841.37073709532	-110913.86634733662	-2927.504389758707	-110913.86634733662	1466.301263062135	0.04756239988911878	0.37497425568405546	0.05540167813445661	0.01814483652762896	0.04718313526864376	3.5978636498875825E-4	1.1352898996708896	2.421748690337276E-4	1.629742806530813E-7	1.164809337921048	-2267.2751387641683	920.0805498103762	99.79967780393189	335.4084890845398	688.9277391306291	354.26566505253965	3	80	24	178	39	0.4820839664271467	1.3010411748761201
321370000	-113850.43356394411	-110921.84346599734	-2928.590097946764	-110921.84346599734	1376.4228997141136	0.046934653011626186	0.37862974113894915	0.05540167813445661	0.01814483652762896	0.04574698414039181	3.7474336246646697E-4	1.1350817256893648	2.4165967992918522E-4	2.0158515618473542E-7	1.243010684740196	-2269.039313445493	445.7944717337913	103.55976709088792	420.4000847191901	826.3321756005772	517.1465581594612	2	78	50	142	52	0.4763906428535917	1.32354311901588
321380000	-113843.11478198187	-110912.13078432511	-2930.9839976567578	-110912.13078432511	1434.2691593102732	0.049149074665580675	0.37564869645651827	0.05872555940710273	0.01814483652762896	0.04783987915849535	3.5610781366361455E-4	1.1493271528243876	2.3278220926473245E-4	1.5260109875388716E-7	1.171864186169014	-2287.014650893019	1226.577788756964	128.44040301882194	489.7766088227262	750.2921463897093	417.2599708722687	2	80	40	162	40	0.48599954847334254	1.386886331988105
321390000	-113866.59005833174	-110931.75607066303	-2934.833987668714	-110931.75607066303	1372.5726115342468	0.0435937989022116	0.3433523398834248	0.05872555940710273	0.01814483652762896	0.04199316222418171	3.636968952268858E-4	1.148777654088512	2.287073701923134E-4	1.6151309318946035E-7	1.2067810984090064	-2313.416707571854	123.47791765440951	158.7432932963044	335.3903404760129	790.8746324210575	484.4309234758519	5	73	21	172	53	0.48343627604068146	1.2939678040264988
321400000	-113821.30377773038	-110925.79036957929	-2895.51340815109	-110925.79036957929	1381.4389765199057	0.04253804567163791	0.3504357285509224	0.060241600977324165	0.017335846688017933	0.039822374037635076	3.612067329982838E-4	1.128505288405569	2.3556223863306053E-4	1.8286392802549796E-7	1.3233866944978359	-2304.2709580537644	129.4634360222185	196.6352446508482	308.9571666521441	773.3046021190507	644.091264926415	66	14	13	192	39	0.48343627604068146	1.3153677849515653
321410000	-113836.87554576437	-110913.13390283042	-2923.7416429339546	-110913.13390283042	1425.023096513743	0.04750612388948563	0.35770202618802993	0.058684213214830486	0.017335846688017933	0.039822374037635076	3.492113246846987E-4	1.0309184738875812	2.2800950992886757E-4	1.5236794923081336E-7	1.2162488861979095	-2292.9540611093626	129.56328258917364	306.8423889050199	752.4080174073388	637.2037291438133	376.67654575222923	79	12	4	190	39	0.49512102042298123	1.3572056791139941
321420000	-113863.56699134292	-110932.11881034779	-2931.44818099512	-110932.11881034779	1455.7395582107372	0.042939501814136916	0.35770202618802993	0.05465147167711333	0.017212668700071456	0.045577581942805354	3.5507148144931183E-4	1.0701826318205963	2.2761664471682082E-4	1.880070959822868E-7	1.2898800899257368	-2287.2479134955906	106.35454338457583	230.3675990275082	734.7674682736857	687.108246090549	631.3619818319345	75	11	9	164	65	0.49512102042298123	1.3572056791139941
321430000	-113811.8577817908	-110910.9956135104	-2900.862168280388	-110910.9956135104	1489.5719105793098	0.0449473151656044	0.35470425334159783	0.05439806622154928	0.016110159583081474	0.045602065732278374	3.768599652140694E-4	1.1532407391842494	2.3688063104369201E-4	1.640195066754734E-7	1.1927404661705536	-2282.39913808533	132.33520845995082	692.3842600053679	197.1128166962926	902.9583689819294	381.1224048795145	85	58	1	136	44	0.4773364642252421	1.30502818978193
321440000	-113837.42534195735	-110928.32797075219	-2909.0973712051705	-110928.32797075219	1381.0640324633619	0.0449473151656044	0.35207493197048206	0.05578706190207756	0.018888754595288455	0.045602065732278374	3.672714236270957E-4	1.163453345479067	2.3913202184857988E-4	2.829393068670151E-7	1.525645242141065	-2284.500661488132	103.04208732192097	521.142905829883	591.0018377737036	751.1879256767552	398.76355661602855	79	52	15	133	45	0.4754647634043927	1.3370293733817589
321450000	-113819.38999903029	-110896.4230004402	-2922.9669985900864	-110896.4230004402	1258.7088445082566	0.046118975307868834	0.35542044860392763	0.060615667550817626	0.017853024523530207	0.04111563676206885	3.6818248394510886E-4	1.1714598216341814	2.44667481885871E-4	3.6243832394912335E-7	1.696646877287651	-2298.4935316516235	141.16195172357303	507.29883006180495	1093.7661149842127	815.3365065280526	397.8655359191462	78	78	23	94	51	0.47967198497441715	1.2126981390710747
321460000	-113807.6168499095	-110934.75801006812	-2872.858839841377	-110934.75801006812	1178.3518581860983	0.046118975307868834	0.35542044860392763	0.058037930108896185	0.018185559201451505	0.04417590590559422	3.5730965117270185E-4	1.1386962452571114	2.2704779331403097E-4	1.3883068586856913E-7	1.232241133299045	-2295.996395749321	132.4062494755057	661.3536971495687	1147.467174967818	1113.131057780183	440.3652539792096	80	99	66	22	57	0.48051479874153114	1.1857792856311908
321470000	-113833.22110091452	-110938.43266515032	-2894.7884357642047	-110938.43266515032	1196.1122171111529	0.0463195897914038	0.35542044860392763	0.058804666656697924	0.019553144028147854	0.04417590590559422	3.797839201277765E-4	1.097860910730317	2.44811828875605E-4	1.664067760307908E-7	1.2193830924292823	-2288.973472636888	116.09890134336838	387.2345321900759	660.424469792918	860.5612065737145	380.2600816795475	78	29	165	12	40	0.4542051867274487	1.1717115197351733
321480000	-113821.32074472835	-110941.57976364205	-2879.7409810862964	-110941.57976364205	1255.5695519040064	0.04156916361142026	0.35271175057829185	0.058135223142977074	0.019553144028147854	0.04417590590559422	3.7150311621762555E-4	1.0808921686192916	2.4189822291781061E-4	1.8815093853330983E-7	1.3339471184767155	-2286.269132752234	118.05845242715218	165.9161646617825	731.2364282636087	333.75858547157094	520.6341377780145	72	12	189	32	19	0.4640530638121842	1.0832419762363976
321490000	-113826.51613559762	-110935.05496220128	-2891.4611733963434	-110935.05496220128	1308.777483065687	0.04461295599648591	0.35271175057829185	0.05949867604107795	0.01723065262778932	0.04420374974291152	3.711759406778771E-4	1.1943377016591212	2.456712405860705E-4	2.996521573597177E-7	1.5510509251773885	-2276.293363743588	154.6098091042613	269.3376821430234	676.9491832915725	330.6981652069716	432.21759128002503	86	2	185	42	9	0.4640530638121842	1.117751638561894
321500000	-113827.07808298492	-110939.95939951178	-2887.1186834731475	-110939.95939951178	1350.4015404754768	0.04461295599648591	0.36355489888464143	0.05949867604107795	0.015026312306293949	0.04420374974291152	3.7325587404367507E-4	1.2699347361554305	2.409662841857534E-4	2.1055269499478368E-7	1.3856217459360332	-2292.1328300054174	120.70535469636134	490.24734569277643	787.0846949503124	1601.4505876521096	453.4757298046496	83	51	116	2	72	0.48151831389540056	1.2526460707361524
321510000	-113817.30753881509	-110935.19790018442	-2882.109638630669	-110935.19790018442	1395.2468099822963	0.04500756173201426	0.36355489888464143	0.059891053454580845	0.015026312306293949	0.04420374974291152	3.71787422831822E-4	1.153140543319936	2.3606638367030242E-4	1.3690010367202352E-7	1.1750914524775973	-2302.0167484240787	139.68575102737327	390.9383755693456	970.5402867475126	757.8421312921542	366.602334267451	82	57	86	45	54	0.48151831389540056	1.2152648738393075
321520000	-113836.85573690753	-110923.01564588075	-2913.840091026784	-110923.01564588075	1321.0580721964802	0.04500756173201426	0.37215829887639085	0.059891053454580845	0.02151938975290241	0.03923241466816801	3.7965915270910303E-4	1.212900281713781	2.3015169235784618E-4	1.5922468577678193E-7	1.1829394006737493	-2296.0905634153746	118.76821495216238	353.1069147713276	1015.915914382015	713.6290620745041	576.4889737392518	88	20	158	10	48	0.4835591677220006	1.295679829973958
321530000	-113819.81476009176	-110928.62551695072	-2891.1892431410315	-110928.62551695072	1380.3427260576307	0.04301134258674003	0.3499457569001943	0.05663521467622386	0.020150158467185725	0.03923241466816801	3.8760285493679103E-4	1.2100578892140663	2.3362936681462794E-4	1.7127352461638047E-7	1.222968001763883	-2302.617937530707	143.377336001711	446.3856214735905	798.1212312548394	495.90570843797525	356.2092668842668	90	29	173	5	27	0.4847440248475072	1.2686613273681016
321540000	-113823.93538104066	-110922.3313124409	-2901.6040685997586	-110922.3313124409	1502.4851201432875	0.045229004872369874	0.37370213116540624	0.05755829802463027	0.019527625368053036	0.04864643001034946	3.748924401109531E-4	1.2694100374277513	2.2353278544020162E-4	1.9068498219622217E-7	1.2963623144077232	-2292.6878293285736	139.44481831673792	538.3255949224493	1007.0640557679452	663.5468559123071	448.36543815616716	90	47	126	43	18	0.4968437593912141	1.27726172929053
321550000	-113797.65074750168	-110916.03666923402	-2881.614078267664	-110916.03666923402	1519.8155181247607	0.04442817951940656	0.3650428588657906	0.06275424678394709	0.019527625368053036	0.047366853060727195	3.965866954259459E-4	1.1744634287743112	2.242937184250151E-4	2.0451633602862352E-7	1.3371798440636784	-2302.386007783363	114.81218612489548	471.19580298377105	1037.5112788493473	598.245953982868	517.1861249471475	86	50	82	72	34	0.484869335562244	1.27726172929053
321560000	-113786.74153362772	-110906.47602638797	-2880.265507239741	-110906.47602638797	1628.1091416150264	0.04442817951940656	0.3679542587271814	0.0593853299268758	0.018536751651439098	0.04199711333452806	3.7564754300550016E-4	1.166970237863747	2.1883349992440432E-4	1.5034078133381405E-7	1.2345132057975359	-2311.3558927000113	112.72551901968133	362.1377482880796	1007.8403937165617	862.60762476802	286.47268508918256	83	41	40	129	31	0.484869335562244	1.2651051263378414
321570000	-113776.30970298551	-110894.88299023197	-2881.4267127535422	-110894.88299023197	1684.6492151282293	0.04251692408884473	0.3679542587271814	0.05506067795683867	0.017353461219323435	0.04572504789806982	3.799069188454132E-4	1.2061169698807879	2.1772302452736917E-4	1.558994945035707E-7	1.2381741741952108	-2306.591091886082	140.79048710992714	493.01258935800746	921.7655070875627	367.302412741392	612.0060999110558	86	52	118	14	54	0.484869335562244	1.2656376149163815
321580000	-113804.47072115728	-110922.18100899602	-2882.2897121612655	-110922.18100899602	1718.8539893080701	0.04251692408884473	0.37376110206062096	0.0587107358076919	0.016038417409066256	0.04578739120267913	3.7847629007381283E-4	1.2232214124303384	2.0980744321821837E-4	1.396887902166781E-7	1.1706272232865063	-2296.8795700619257	119.3907549998197	488.4106831322239	1131.3401378871074	576.3523750985956	481.4008407849245	86	47	69	115	7	0.484869335562244	1.2931619335489124
321590000	-113837.25582316259	-110940.02219068326	-2897.2336324793278	-110940.02219068326	1633.571190930725	0.044668054591623825	0.35917712654969225	0.0587107358076919	0.018227360322641627	0.04779902837007614	3.7366246436767965E-4	1.205253426761052	2.132023360700699E-4	1.29646889139881E-7	1.0979275648110804	-2284.126631925164	120.9300317445652	481.1901293288451	899.2519202516911	888.8225728240251	666.043033692284	85	59	48	18	114	0.4762136388623566	1.1820092141725989
321600000	-113850.60164902071	-110935.37885342263	-2915.2227955980848	-110935.37885342263	1663.5535129102984	0.044997620422463365	0.3588711515435905	0.05819334358845764	0.018227360322641627	0.04355284162820857	3.723778015369804E-4	1.2069942119566153	2.2304929905747059E-4	1.4631926636321417E-7	1.1318024151481396	-2280.7057575922963	124.42234819844393	583.1195411818461	1546.28079830195	928.8174126358322	544.3293557706801	91	45	1	80	107	0.48684846380320423	1.2671573597078505
321610000	-113842.04384214281	-110914.67591162857	-2927.36793051424	-110914.67591162857	1684.407459700762	0.04456790384469749	0.34879225488992693	0.060734165917194285	0.018227360322641627	0.04355284162820857	3.7703420991979064E-4	1.1426130912919623	2.213573252569881E-4	2.1529500531049826E-7	1.2800102370244792	-2274.7374232841926	114.28354876598712	552.7175601361565	815.8380079181657	885.0352540450039	571.6011816473062	87	41	82	13	101	0.4814742974796141	1.3070188385196404
321620000	-113791.80034583832	-110904.3146334737	-2887.485712364616	-110904.3146334737	1805.0110401974646	0.04456790384469749	0.36604425688908915	0.05661769966842431	0.01623487375405192	0.04246506189941151	3.845055686145662E-4	1.1843001306416598	2.2264206876563276E-4	1.7522037019871684E-7	1.1763261125772995	-2259.051411354938	97.08632466515839	452.39021362667563	824.4960471611171	901.6548622854709	609.6774013388548	83	50	25	51	115	0.4915011392658965	1.3086781753946193
321630000	-113845.37923520434	-110940.26911303485	-2905.1101221694917	-110940.26911303485	1609.0897708686614	0.04274162757710752	0.34730678013833843	0.058257100068182674	0.016220506150825924	0.041746077480787014	3.8482949307077225E-4	1.1733531049313246	2.2778771740771447E-4	2.015328529353128E-7	1.2575195728003297	-2274.489559284183	102.40416781584749	331.1092751131224	874.9588149710435	616.2967804389317	478.39449790714247	82	34	112	43	53	0.48395710059108926	1.3086781753946193
321640000	-113871.07742352951	-110937.28999779078	-2933.787425738725	-110937.28999779078	1816.394085833858	0.04274162757710752	0.34730678013833843	0.05770809295566877	0.018181893611917292	0.04383240848118471	3.789874225023814E-4	1.1052486089086415	2.2101791510015405E-4	5.770055657864408E-7	1.9612118111041414	-2268.4429137530774	102.24373470265893	504.0460255823856	1313.3749224705132	583.3137592725084	726.3836608513602	83	54	49	136	2	0.48395710059108926	1.257104815727275
321650000	-113810.266526684	-110925.68602624886	-2884.580500435138	-110925.68602624886	1706.1142598977956	0.042436975689893054	0.3610059779119814	0.05322176499809702	0.019721647622130942	0.04420683634183686	3.948809961847048E-4	1.2181162734739133	2.2150325122070587E-4	2.2585793658087954E-7	1.3523526360482774	-2288.7622489298333	124.59510980455106	373.1195226659813	1053.6939814216305	811.6334130934214	660.3183206268294	78	52	62	44	88	0.48395710059108926	1.3532941869093769
321660000	-113826.42437715687	-110945.21320913856	-2881.211168018313	-110945.21320913856	1781.7556010804792	0.04372205360784876	0.3558155124595035	0.05990391030530763	0.014955535730320355	0.04515169959925062	3.7868557124669765E-4	1.1709761228629216	2.1830158095991555E-4	1.6433507655797944E-7	1.221156689002446	-2285.2604398593267	131.75769648930407	281.0752213574551	930.8916560422841	798.295231739535	495.57612002734595	80	43	86	69	46	0.4873779346689213	1.3354148553346639
321670000	-113831.51639255493	-110917.30617781651	-2914.2102147384176	-110917.30617781651	1664.735810007443	0.04217946856670002	0.3558155124595035	0.05985105470156395	0.01701234859294867	0.04515169959925062	3.780915898520484E-4	1.2314303799194175	2.1837087653503201E-4	2.1617888447346333E-7	1.3010577282708538	-2277.4060134857705	146.27013367537418	330.5644220483227	736.2714581183608	742.2092886164311	447.4095259878607	82	47	146	14	35	0.49228869134538955	1.3072282303349574
321680000	-113839.12396055534	-110925.84090464195	-2913.2830559133877	-110925.84090464195	1753.0268845249761	0.04217946856670002	0.3677643887905884	0.05741799344454172	0.019354244787724125	0.04150313775239233	3.7768166238017994E-4	1.2489883540287297	2.1570706818324062E-4	2.3661417930173343E-7	1.3587880644479104	-2277.720413154178	145.789222368813	440.6326976796287	960.0775147825227	482.4294550976666	555.4458607066808	84	53	127	16	44	0.4961864879014091	1.35204942815856
321690000	-113814.4818976341	-110932.8130228336	-2881.668874800513	-110932.8130228336	1695.551326913569	0.0476598250913097	0.3668760644498635	0.057300147275537956	0.015648338102821166	0.043551881615318304	3.896408502379593E-4	1.2449985450353904	2.17623136841142E-4	1.932233573040861E-7	1.2765253846423041	-2281.950113693739	108.44287954819973	405.3837127038263	1238.2626378114364	777.1611409855278	411.3663852042823	84	47	42	114	37	0.49818683470822234	1.4267875465116155
321700000	-113795.12763218649	-110893.91918767922	-2901.208444507264	-110893.91918767922	1643.756309337718	0.043333951517803386	0.3610144329823201	0.05755486139139865	0.017866162606274345	0.045360630187072676	3.906516052200358E-4	1.2593155158462161	2.196397673133495E-4	2.1371751956864113E-7	1.254994687748123	-2264.4322463422523	131.4172080504702	347.34651138696455	1485.631211934639	778.3120951397754	485.0411425746292	89	43	16	146	30	0.5038365821646316	1.455834997268893
321710000	-113870.2820115644	-110941.33868732797	-2928.943324236434	-110941.33868732797	1769.1976492091328	0.04203611153858063	0.3610144329823201	0.05755486139139865	0.016272849393498705	0.0436859121908202	3.724750579870019E-4	1.2137274476423263	2.0627520836814672E-4	1.8580415067932696E-7	1.2036535054344717	-2268.124892223147	114.36503508162826	303.38797584547143	809.6751934110966	1004.8200511594756	350.7331759514242	91	39	9	148	37	0.5038365821646316	1.2603411296768663
321720000	-113876.9574346473	-110946.66056202794	-2930.2968726193517	-110946.66056202794	1581.3747121291135	0.04592557839041168	0.3694444211333489	0.05537064333877544	0.018375318179143788	0.0436859121908202	3.8391618775376966E-4	1.1908399597181276	2.1984308110137586E-4	2.0010193344527998E-7	1.1884612530553063	-2255.687074566831	119.37608158354598	402.88491219296424	662.5136765615076	798.1008274547553	435.03842987816137	92	37	8	148	39	0.5038365821646316	1.4840590032511785
321730000	-113825.07655740381	-110916.6252340673	-2908.4513233365155	-110916.6252340673	1830.9849327001068	0.04592557839041168	0.3694444211333489	0.06145185741631934	0.016541199478685327	0.043901375886481055	3.815175779128105E-4	1.1503338970016521	2.227740720694257E-4	1.7830966955690521E-7	1.186789001150043	-2264.3318967343785	113.38057997941597	391.7728182057627	562.516399769332	781.8599241950467	460.7625730550401	89	29	25	118	63	0.500984538998619	1.415883512301834
321740000	-113769.78708401513	-110891.95023452654	-2877.836849488601	-110891.95023452654	1625.5566247293943	0.041152176209645154	0.36834764823145283	0.06185552497938013	0.017965711499224983	0.04632323062817547	3.9098669869550403E-4	1.2542240981276187	2.103380031694727E-4	2.1928806247955264E-7	1.3678567524181124	-2280.3704932471396	133.8427682792008	415.4433379174554	1016.174065950983	909.17982573343	498.4397517024675	89	43	20	106	66	0.4866799641865564	1.2847841036303786
321750000	-113797.24941738315	-110901.13150611284	-2896.1179112703153	-110901.13150611284	1672.9100977712137	0.045286513948510174	0.36324445355339363	0.058550732035934826	0.01898997711838278	0.047308744199166905	4.0451112356151234E-4	1.1939953349449441	2.2044471751732158E-4	1.8573198545820145E-7	1.1782261105445038	-2265.601568509307	108.24144892480736	261.55297758755563	377.07190532117124	883.1996352646167	551.3448795740618	92	41	2	130	59	0.4780948295318285	1.2659063462346105
321760000	-113790.26784941887	-110899.28424201312	-2890.9836074057566	-110899.28424201312	1660.2926713212726	0.04371586752789662	0.36324445355339363	0.058550732035934826	0.016331313774331696	0.04271312157281511	4.064434542950597E-4	1.2077239204794825	2.2074351796021213E-4	1.9906714906501002E-7	1.1988467076665608	-2256.4474339268677	114.5063561327708	415.18367327267737	615.0345580353895	824.8967302035358	539.8351506435412	91	53	33	114	33	0.47957409330691914	1.2659063462346105
321770000	-113800.8103030692	-110905.6540519634	-2895.156251105793	-110905.6540519634	1733.7683474111661	0.04581772297231336	0.36324445355339363	0.058550732035934826	0.016331313774331696	0.04271312157281511	3.960094633403527E-4	1.2106883663697987	2.2462816193877713E-4	2.032428302068774E-7	1.2162188953671713	-2248.9310857398614	127.83249442606697	268.01953906113	1037.7254381748066	626.0856088252488	558.992030863975	89	44	54	79	58	0.47957409330691914	1.2312799541926651
321780000	-113815.29599206785	-110919.89564201374	-2895.400350054109	-110919.89564201374	1714.099690379038	0.04581772297231336	0.37331168426509204	0.053491467213753315	0.019903641984172687	0.04500234933505149	3.921132821977939E-4	1.187099424586577	2.2147593789493484E-4	1.8945977586381612E-7	1.1891157562081196	-2251.6242701697106	110.13951969114856	341.42838643453297	904.9983554422873	262.96640949389985	631.7291933832078	91	35	109	7	82	0.47957409330691914	1.2427588827290366
321790000	-113831.46807779957	-110899.12586943066	-2932.3422083689047	-110899.12586943066	1602.2457248067938	0.046811244167690155	0.37331168426509204	0.05495029351409834	0.019903641984172687	0.0449980588851718	3.8972041061589857E-4	1.2123155581403249	2.225240557551712E-4	2.0406029722496185E-7	1.1906825087693063	-2261.5320330355935	130.97024849545085	463.46791049732275	765.5008394439749	527.6243425316701	494.7228942737689	93	28	112	25	66	0.4855038944042454	1.2427588827290366
321800000	-113869.79901366639	-110947.90690376626	-2921.8921099001286	-110947.90690376626	1566.929648463682	0.04349498912812455	0.36656625102136586	0.06005941184296144	0.018984164391922694	0.0449980588851718	3.837855147127976E-4	1.1545953972167016	2.2367145758394192E-4	2.292532517179261E-7	1.3054220070615017	-2275.819839285527	157.62780001817777	409.9917376520318	717.105609990341	714.6153777343991	396.99347570356895	87	35	51	127	24	0.47903924034577294	1.2427588827290366
321810000	-113834.3465333423	-110926.91432924617	-2907.4322040961274	-110926.91432924617	1710.0726182715841	0.04295594289758375	0.3651008790248956	0.058983490934080215	0.019594094004613784	0.046013747636698875	3.7702681914049467E-4	1.1959994644498397	2.196687812729297E-4	1.7227008498679614E-7	1.2179685841523087	-2276.610193712178	119.0089766337623	201.18917854005022	621.3536517506666	841.5572719105393	301.46717195709516	85	8	134	67	30	0.47903924034577294	1.1864821668748433
321820000	-113839.06381921959	-110917.040323645	-2922.0234955746027	-110917.040323645	1572.5705068027676	0.04398251222528249	0.3650682613334518	0.058983490934080215	0.01840281546500851	0.04094096727038414	4.0410346683102084E-4	1.2979236146378488	2.3274416693523506E-4	2.5294928431976864E-7	1.3048159245659166	-2267.764203451652	130.62375089166696	182.2416382208933	636.4656669222259	720.2267568054045	511.1412456082646	80	15	140	33	56	0.47903924034577294	1.216056141136221
321830000	-113838.86383175859	-110913.49734615191	-2925.3664856066775	-110913.49734615191	1695.9134483525556	0.04778633062488691	0.35760951512146777	0.05861569690063931	0.01840281546500851	0.04207475233439171	3.814002244282298E-4	1.2663399887025109	2.2638718851840197E-4	2.732026225249748E-7	1.3946566406594836	-2261.69809335352	119.0580620079832	144.43081995090648	593.1467144918558	1249.0690850917797	437.6960867840496	98	1	143	15	67	0.47954149280676084	1.2968851503505527
321840000	-113811.86191767603	-110920.44021214294	-2891.4217055330782	-110920.44021214294	1505.6292962871355	0.0478813837073367	0.37568315646997313	0.05884616702824242	0.01840281546500851	0.04207475233439171	3.9392745338601116E-4	1.1976418578679957	2.3556500435050506E-4	2.962630868790801E-7	1.4869133391144607	-2260.35657367752	128.23117223347958	169.38834538827845	614.766026031079	832.3382993547331	349.9571872770711	71	25	203	4	21	0.48444706283851663	1.3090202842687935
321850000	-113756.72740638586	-110881.50329835081	-2875.224108035055	-110881.50329835081	1653.5457556717329	0.046160269550222635	0.37568315646997313	0.05875423726461206	0.017026457308549584	0.04586887263424127	4.089848312031674E-4	1.1961203608365594	2.3880062502260225E-4	2.3896038026012283E-7	1.3021188675082254	-2253.043220775017	113.54262412034437	194.2481339297377	625.3112607903388	731.3294226662889	423.9509231967223	67	32	176	13	36	0.47528468262185003	1.2533887900776397
321860000	-113807.57386422274	-110910.73827763526	-2896.83558658748	-110910.73827763526	1523.5135294813326	0.04306909408416981	0.3743139588079796	0.05801366880255765	0.017240873931819087	0.04586887263424127	3.99707528911479E-4	1.1760261169363648	2.302633880195448E-4	1.7291164700311663E-7	1.1591288696404445	-2265.4651988471974	125.42512656987118	268.6425713937667	510.81036338946427	879.1089843110619	411.9908767711921	77	18	24	146	59	0.47528468262185003	1.2710215964685896
321870000	-113819.53063792342	-110924.05687763885	-2895.4737602845657	-110924.05687763885	1685.121016666741	0.04712952443161536	0.368390998694039	0.05801366880255765	0.017858894131453397	0.04586887263424127	4.0708537476453083E-4	1.1983509537020123	2.353729323598556E-4	1.7195013820392064E-7	1.117313262078857	-2257.2290988597783	114.8488002343532	174.76905517888073	319.71699532555834	862.8729394756622	379.6966054964338	50	36	47	128	63	0.47528468262185003	1.188308234803856
321880000	-113788.95499121846	-110908.50230466832	-2880.452686550144	-110908.50230466832	1614.0231955102379	0.04336636737225105	0.35182030894025057	0.057561153361176814	0.01708895871885769	0.04586887263424127	4.068539416991749E-4	1.263815262626	2.3854886768299294E-4	2.766849329730989E-7	1.3746097425888684	-2247.471998713521	148.61667951579247	202.45342092443659	723.6966715172466	760.5246445914448	397.7233727652603	84	21	35	124	60	0.47528468262185003	1.2548179192783913
321890000	-113754.84041690077	-110893.91769511257	-2860.9227217882058	-110893.91769511257	1596.1415488742998	0.04252363144849427	0.35182030894025057	0.057561153361176814	0.01666930773557732	0.04171993145047787	3.9538236375414015E-4	1.188756100231411	2.345589882498673E-4	1.5692750151501565E-7	1.1509412098263052	-2261.0854681301466	202.81103824909647	101.03434002871487	324.36788071680473	664.8535389472001	900.091259743999	10	62	56	169	27	0.47528468262185003	1.190502016991424
321900000	-113805.90658487547	-110924.07028520548	-2881.8362996699925	-110924.07028520548	1493.4689897661965	0.04252363144849427	0.3484355872114339	0.05453106705996762	0.017900315767223514	0.04469079635956785	4.0973856135785445E-4	1.1770401365403975	2.3539720091667326E-4	1.7049907283441583E-7	1.1070260103002267	-2243.6688124574416	32.684436399970146	96.34924348154202	294.3331531077127	612.7741070730464	377.8893359899761	2	80	58	169	15	0.4727794525973114	1.3436082480293499
321910000	-113795.47390776304	-110916.4002860151	-2879.0736217479403	-110916.4002860151	1484.2280401048922	0.042365582517808704	0.36335672137791564	0.060043804372738624	0.014808223025646694	0.04469079635956785	4.0954554777824896E-4	1.1892931984905628	2.3303902869366083E-4	1.6267690372915888E-7	1.1098624625377944	-2257.2756768824847	188.44251716360387	85.6686415764415	415.55037697806154	831.0829823231525	503.41135647331714	13	65	76	143	27	0.47929102221740816	1.1656872577590478
321920000	-113770.80564326418	-110884.48399988408	-2886.3216433800994	-110884.48399988408	1532.4746696854488	0.04348798047747672	0.3563897225244876	0.05471860196944945	0.018400697268831232	0.04062228184257839	4.023511839143992E-4	1.1505691313578856	2.291499666766897E-4	1.7053264624936536E-7	1.1715666864585597	-2272.640766931639	206.43638444502088	118.4952873700814	426.3204256943462	716.6109195133213	371.73432764290226	11	61	64	156	32	0.48824730945775596	1.356366471266686
321930000	-113768.0325618041	-110876.0816342598	-2891.950927544294	-110876.0816342598	1512.4998842846512	0.04348798047747672	0.35774752847505775	0.05722211056021477	0.017619199780850102	0.03957722845084729	4.1602519812119934E-4	1.2416733611629165	2.2674839851924292E-4	2.856508421468411E-7	1.4304250909361156	-2278.3349602695844	138.0814190222585	117.76898875139263	393.00345847459283	736.1323209629205	460.3899467227612	39	44	30	152	59	0.4833491367311271	1.3064164461531953
321940000	-113814.16181373359	-110906.26182488719	-2907.8999888464064	-110906.26182488719	1612.323253529672	0.042635755224252954	0.3642521116209774	0.061081629757645306	0.01925532086389438	0.04830938003165381	4.003702522882218E-4	1.2116535235444679	2.2509690823035511E-4	2.152157430036555E-7	1.2525308559967712	-2268.237349953148	172.55056265892148	114.80212688006893	346.62477675430415	741.066203082733	557.2912290153293	18	59	48	148	51	0.4833491367311271	1.2782480692115077
321950000	-113781.3420089682	-110894.82169210401	-2886.5203168641847	-110894.82169210401	1601.9608054877133	0.042635755224252954	0.36307952369288093	0.05787319910536432	0.016323208261649763	0.03927407414730348	3.917235077693649E-4	1.2115277120747245	2.2023785531553888E-4	1.596532823377659E-7	1.1595158559321928	-2279.622305809186	130.09296520174036	80.97000482249673	247.39241352091526	687.3044422558339	625.494022354786	59	17	17	196	35	0.4833491367311271	1.2432010488724188
321960000	-113778.2264506923	-110879.08785870462	-2899.1385919876816	-110879.08785870462	1653.9163587768805	0.042086962027558315	0.3725799363219766	0.05862006778462124	0.018429188569813834	0.039593531715428135	3.9549807068463917E-4	1.1874888378955109	2.2029850646276011E-4	1.528854379112074E-7	1.108522258451787	-2274.3486349673353	118.90762637998566	134.12949492849117	400.9666981698453	726.871359469759	481.17231475671997	3	70	78	122	51	0.4833491367311271	1.3415037052476768
321970000	-113774.06133443481	-110904.96306101714	-2869.0982734176664	-110904.96306101714	1743.5030840467118	0.042072519259180215	0.34111511912068343	0.05520891335786475	0.014675120782156553	0.04309672794263161	3.966954150328594E-4	1.1528404445210585	2.2523060818554043E-4	1.5861284036422824E-7	1.1279347874270795	-2257.433998060213	142.96901666888235	110.26788553991769	349.57107515805444	509.4567206283859	516.2847108397814	7	71	47	178	21	0.4718140855369058	1.1396755324583863
321980000	-113791.35533442094	-110911.37681421071	-2879.9785202102216	-110911.37681421071	1647.9227677840606	0.040686520312887234	0.35727425929913104	0.05943897984378084	0.016964963829942906	0.04346155706809188	4.04534538900113E-4	1.179378254558319	2.2010041715044676E-4	2.3362486709563168E-7	1.3183396649360843	-2260.930058200791	151.59007576993235	102.13988595064872	341.66335801766604	854.2327348336013	433.3200544822927	30	47	54	153	40	0.4681379410111008	1.1396755324583863
321990000	-113742.11911730986	-110899.96776114362	-2842.151356166243	-110899.96776114362	1726.3981849379963	0.045107693307337805	0.3595395748812806	0.05942802746937816	0.016644045044833453	0.04352570866855487	4.1004225599952567E-4	1.241769092053154	2.207919138720126E-4	1.7354906514129252E-7	1.1962921103425352	-2263.417469370038	136.8198540822614	144.98827872640618	341.4760775740166	724.3897825152858	573.0741069370113	71	3	58	146	46	0.4717623377376515	1.1910740387511778
322000000	-113776.52199363713	-110924.41815782545	-2852.1038358116816	-110924.41815782545	1830.987512421461	0.045107693307337805	0.3595395748812806	0.05942802746937816	0.017236371084375743	0.04352570866855487	4.169877891287707E-4	1.2296251569835384	2.1891864863491197E-4	2.1434250937848047E-7	1.280218574020183	-2263.468393617985	151.49074330233793	120.63626599379066	570.8165627408179	644.5431038263862	357.294246732012	17	69	47	155	36	0.4717623377376515	1.1910740387511778
322010000	-113736.46122703071	-110900.68909885279	-2835.772128177926	-110900.68909885279	1809.8553902625638	0.04262541430919022	0.3740904440729702	0.058588062548353234	0.01934785758389992	0.045455851636785664	4.307309671804058E-4	1.2143044125396893	2.2699712416483542E-4	2.214269211640261E-7	1.3146764152377997	-2273.1911117567665	114.8706754718632	105.93077464797385	351.79741399971687	831.9930342810942	420.1483788241553	34	33	51	184	22	0.4721870532154216	1.1910740387511778
322020000	-113764.58603832487	-110919.06886107301	-2845.5171772518474	-110919.06886107301	1783.4130921890005	0.04470646397755591	0.3641560490138883	0.058588062548353234	0.017207887400274693	0.045455851636785664	4.08510719128273E-4	1.2061253155190153	2.2194121847560625E-4	1.460745617286524E-7	1.101622274925242	-2262.62924126642	119.34303942016246	342.09183468622626	413.0312684531099	727.6780437765025	473.0695545497928	77	12	41	169	25	0.4721870532154216	1.1910740387511778
322030000	-113798.01635852609	-110931.66141714409	-2866.3549413819946	-110931.66141714409	1884.0188292326823	0.04731211891269044	0.35881851999993464	0.05817569203805231	0.018343004836968685	0.036578669609168696	4.012921158403797E-4	1.20744332068994	2.1937254338105138E-4	2.1886394797640578E-7	1.2371690899021457	-2230.7902510688295	109.72002973143907	96.25224624166879	374.38769222007477	595.1244299203096	374.4995436151077	27	53	56	161	27	0.4857193137876137	1.2683060036239675
322040000	-113821.59903764041	-110947.50884337969	-2874.090194260721	-110947.50884337969	1745.4014232319118	0.040116696593489265	0.3517592521807386	0.0545967814990648	0.018006553615326232	0.04630666869791109	4.118472110754507E-4	1.1916917544582137	2.3041791754418203E-4	2.2102207654052657E-7	1.2334399984640383	-2239.1855552023317	200.51014678873898	100.71727802114712	295.3028983154558	607.2745604403997	558.6730437624999	11	78	10	168	57	0.4857193137876137	1.3529054810068437
322050000	-113779.35212181263	-110932.79332072784	-2846.558801084784	-110932.79332072784	1660.9668560692378	0.040116696593489265	0.34898268791556525	0.05540084239845231	0.018249017876257653	0.04747161620929425	4.2000796553131345E-4	1.2474009916389965	2.323335169293586E-4	2.1690122765752946E-7	1.2317103116171764	-2236.067166015694	141.31488454811281	84.30311875101535	194.5041131981018	664.9335124704629	382.38062008086894	11	59	25	196	33	0.4851045892490656	1.3529054810068437
322060000	-113791.90633971048	-110933.36881995613	-2858.537519754353	-110933.36881995613	1768.4573254059255	0.04327552731392166	0.34505935905078994	0.05540084239845231	0.018019049576497775	0.04230477038984719	4.0499170016570954E-4	1.2097939189793816	2.2742895440245125E-4	2.596739967438883E-7	1.3816552708397503	-2246.459033450907	115.25740585862665	91.19119162609269	141.8299180129205	654.3146423343231	428.11374859347995	59	20	15	192	38	0.49336826784848836	1.3529054810068437
322070000	-113796.56016457056	-110939.21780342252	-2857.342361148044	-110939.21780342252	1704.3591320739358	0.04327552731392166	0.36418145315722084	0.06099179892235242	0.01578089499519797	0.044558248796824726	4.05718974879292E-4	1.23460116953703	2.2577474261437888E-4	1.6998108000902116E-7	1.1780077068575774	-2259.116597509944	311.29655298361973	98.95979135993986	432.59705920389666	666.6917003313237	347.0720165437385	13	68	9	196	38	0.49336826784848836	1.251177328436592
322080000	-113784.26156910321	-110938.95435710855	-2845.3072119946523	-110938.95435710855	1769.3770513640206	0.04257718903205752	0.36418145315722084	0.05525711475344093	0.016384286458739288	0.04821398137037802	3.951364040481317E-4	1.2574611098694262	2.212087947029803E-4	1.6787835659274371E-7	1.1889641714742618	-2246.102777899717	226.55364573926207	116.76242626690187	133.88754973486405	583.5313508209819	398.6448269847024	9	14	67	183	51	0.4953797208627962	1.3146764977336738
322090000	-113806.12341247076	-110949.61087247128	-2856.5125399994713	-110949.61087247128	1716.0063395240802	0.04558240558218329	0.3704287623161908	0.056161126740339816	0.01689943140989415	0.04821398137037802	3.9451283136066664E-4	1.1408933850864293	2.2369015095930614E-4	1.879525082124421E-7	1.2220702532695646	-2240.58285099164	266.9265479052466	104.6338739095108	234.9447615988478	673.8064771591453	427.37912188083095	11	70	21	196	26	0.4976050310158027	1.352447557544648
322100000	-113842.99637155322	-110958.72542936118	-2884.2709421920463	-110958.72542936118	1772.518468786832	0.04558240558218329	0.3752647393586698	0.056161126740339816	0.018260371881148797	0.04821398137037802	3.984826770523522E-4	1.1570500913119188	2.200274860936692E-4	2.2072355299425127E-7	1.2806860352006155	-2267.972294026157	264.3048582652174	174.08050430053507	130.41027364172623	482.7641409654321	678.7153303754399	10	10	73	92	139	0.49282653397848025	1.352447557544648
322110000	-113787.87634062394	-110940.233984058	-2847.642356565947	-110940.233984058	1772.0173710421236	0.04412144124489453	0.3729507053390474	0.05444361829307719	0.018260371881148797	0.04592976505665327	3.972190369634158E-4	1.2054772343516922	2.1678144731515303E-4	1.3206901817080335E-7	1.0868374782203727	-2260.8588379789385	172.47302814315287	70.47828013018592	122.00627137458666	450.75376570218714	725.4027333965068	37	40	18	22	207	0.4810945622423697	1.2531895190044062
322120000	-113785.54271849056	-110947.75247431143	-2837.790244179127	-110947.75247431143	1885.2850900642932	0.045861466456912324	0.3633912149004467	0.059222525395536484	0.018260371881148797	0.03947794062288227	4.1861344382284905E-4	1.2444607358188533	2.1708778379952697E-4	1.8781134086565518E-7	1.2363676425030035	-2273.2334095854826	196.87635733035472	75.66498403932904	173.59462368175383	527.4385585443259	736.0884103905663	34	51	1	84	154	0.4779773343801386	1.321477261951125
322130000	-113786.30414926726	-110930.42381373861	-2855.880335528656	-110930.42381373861	1808.816484518865	0.04399995954840544	0.3633912149004467	0.059222525395536484	0.018260371881148797	0.04287912015021806	3.9841051634689165E-4	1.1367302870216103	2.1222827947852378E-4	1.436383089907975E-7	1.1222095491582358	-2267.2821668419638	171.18914647017485	90.93935206363496	616.1488657735207	655.0509391980308	427.54881048713975	50	33	2	185	54	0.4779773343801386	1.2568712298784548
322140000	-113822.24411972276	-110948.70183761948	-2873.54228210329	-110948.70183761948	1794.8489695666638	0.045350951923200794	0.3633912149004467	0.059222525395536484	0.015961306231555124	0.043193894717805666	3.867298321198328E-4	1.136215650806288	2.1158582047775263E-4	1.649423466203683E-7	1.1833588177786647	-2252.02584215594	274.23101328900486	100.25599358899483	403.74281567658466	617.1365530749852	709.2454666944705	13	75	44	164	28	0.48441484443132227	1.2568712298784548
322150000	-113831.31523383493	-110945.45921866823	-2885.8560151667034	-110945.45921866823	1652.1757849134347	0.045350951923200794	0.3633912149004467	0.05552070596700338	0.017635119380417216	0.043193894717805666	3.994067901728346E-4	1.1872553467302054	2.184607297623864E-4	2.10321311831789E-7	1.2613846823707595	-2261.545951417669	240.10374273871167	89.11650111363642	316.2781004111278	615.6950748137075	484.668004632539	16	64	35	192	17	0.48441484443132227	1.3477759015456503
322160000	-113817.55638248977	-110926.17358186115	-2891.382800628617	-110926.17358186115	1722.542187156714	0.04145172851360688	0.38634258557124146	0.06365383919165316	0.01869750650678569	0.04542883903038861	3.9068548881062353E-4	1.2021469511730623	2.2218351011592794E-4	1.416297355621255E-7	1.089058293264351	-2261.244534829635	339.4321400926807	132.51519997789566	435.75403918583345	693.5638859874905	490.78224428024737	1	84	31	168	40	0.48441484443132227	1.342865457426359
322170000	-113818.46013971948	-110934.05206359013	-2884.4080761293467	-110934.05206359013	1779.8663159300002	0.043251449661473325	0.36537010195993097	0.06339755544749988	0.017090418440281526	0.04542883903038861	3.9398947168566684E-4	1.1784018679260984	2.2059516859425544E-4	1.9132499345499913E-7	1.2311264487628013	-2259.6200874651954	222.54037423015296	107.74046657050691	244.22347617644414	741.9865886849615	361.76893411224165	13	63	42	165	41	0.48147590734863965	1.337177346790564
322180000	-113809.71476452467	-110923.62135382446	-2886.093410700204	-110923.62135382446	1887.2146427734483	0.048115786812030215	0.3699932949152072	0.06339755544749988	0.01672175810732523	0.04304617929363697	3.9344561873316846E-4	1.1916620863622498	2.2456938016617551E-4	1.6807778400477585E-7	1.162444053885174	-2259.1604422162345	378.56038527504734	131.79444447552177	287.9177528793525	735.1737745510235	430.95140263209316	9	79	31	127	78	0.48147590734863965	1.337177346790564
322190000	-113816.73501857185	-110910.98620969364	-2905.7488088782125	-110910.98620969364	1923.0156283327458	0.04331836367186314	0.3586183278009166	0.05965639891393312	0.01618201612967721	0.04304617929363697	3.903884466361554E-4	1.2397600777573843	2.1633458180535183E-4	2.095350253582768E-7	1.266214191147675	-2270.537226215803	341.8873318982692	120.69925475254928	604.9662183763373	718.3565169936697	491.5499352747789	8	82	35	113	86	0.48492298780291837	1.27159171537632
322200000	-113815.97496995368	-110929.9790583855	-2885.9959115681754	-110929.9790583855	1830.6713403016363	0.045688988242878883	0.35480788523232537	0.055217915044652024	0.020619352416862073	0.04304617929363697	3.984995694085698E-4	1.1793655438817707	2.1351922748623288E-4	1.7433792967816038E-7	1.2073329278463107	-2282.0859129520563	163.40297171316314	118.61302487687696	391.08460288377114	884.8766419706466	526.5171800675881	20	76	32	126	70	0.4893284634148066	1.346010374429095
322210000	-113821.63195144423	-110940.03115980714	-2881.60079163709	-110940.03115980714	1921.8830683858323	0.04810961035218584	0.3619757168887003	0.055217915044652024	0.016476682357725134	0.045126231263527807	4.0082087042023803E-4	1.1919595799243323	2.1653736828877729E-4	1.5604356959636733E-7	1.1445743384690765	-2269.2517068184643	781.7884056810794	126.92190971248378	499.4206151679847	700.1451679274827	527.5112463252739	4	87	33	141	59	0.4893284634148066	1.346010374429095
322220000	-113806.5103010564	-110942.99611411183	-2863.514186944582	-110942.99611411183	1879.974167423967	0.04810961035218584	0.3634030617550631	0.05826583005551202	0.020076225703819284	0.04194384610012169	3.9360437522623467E-4	1.2692864794169583	2.042512067178746E-4	1.6496454981128196E-7	1.2032958077814953	-2263.7290802411476	416.37397569766586	87.67008879165964	609.4663920676215	843.2540212493325	518.8036425981344	5	84	85	93	57	0.48204693409451527	1.2713116030660365
322230000	-113802.30659574762	-110918.13898565079	-2884.1676100968266	-110918.13898565079	1845.2070167488152	0.04808594555844584	0.3634030617550631	0.05826583005551202	0.019718271422127776	0.04194384610012169	4.0634508766732084E-4	1.2711171026376182	2.0789350613107974E-4	1.888261447463459E-7	1.2472284521777879	-2282.9549760671125	253.18083229526397	109.17989664742879	526.4075671142485	689.6919295059279	392.33714514627974	10	79	32	146	57	0.47019956968980947	1.2507809027491887
322240000	-113809.52566100341	-110922.60133607384	-2886.9243249295628	-110922.60133607384	1793.5604550084959	0.04487207447889433	0.3634030617550631	0.06356165228233006	0.02100585549969211	0.045617735474794495	4.180022212084524E-4	1.2190905479543437	2.2286638725930574E-4	3.678034471366074E-7	1.57593397610481	-2261.5614188354925	392.7319547050881	103.00440208132412	473.82152770366145	769.0939572851674	468.4363912216782	11	73	61	120	59	0.46897896832493524	1.1901341493844348
322250000	-113793.89780213861	-110919.08647602113	-2874.811326117493	-110919.08647602113	1839.203612136077	0.04667938568282649	0.36092286478310714	0.06055755166567523	0.02100585549969211	0.04452031732895897	3.961579952047074E-4	1.2630664666378986	2.1788707507016932E-4	1.945573524576881E-7	1.2551516922922665	-2249.2193850734225	316.2362569093497	108.74304915083691	545.8958553303107	838.4771382435914	479.08144282847417	9	83	93	79	60	0.48820135189365876	1.2520969243804476
322260000	-113815.39931241564	-110919.94173537655	-2895.457577039095	-110919.94173537655	1817.6232522313471	0.04492701617324702	0.36092286478310714	0.05971570601691199	0.018800586971349023	0.04452031732895897	3.9140752402052123E-4	1.2205064470906257	2.1884167708783944E-4	1.8516334910568088E-7	1.214273893484616	-2259.899254413223	160.94318820290513	129.0266656089174	539.6562938400137	775.6643656696223	398.9766946657198	8	87	49	128	52	0.48820135189365876	1.2149835631722052
322270000	-113860.85723251982	-110937.18513087412	-2923.672101645697	-110937.18513087412	1841.9584459547486	0.046107879922153094	0.36092286478310714	0.05971570601691199	0.019387410830449373	0.038642859592587855	3.8989997223180735E-4	1.251774475539011	2.2179105850168835E-4	2.179597294951433E-7	1.2392368244602765	-2254.720490152262	382.59320586563047	107.93410846428502	366.29544349343394	793.3116780505119	502.97836260053	8	83	30	142	61	0.4898328857028589	1.2695013312588654
322280000	-113839.9103323378	-110917.86693479048	-2922.0433975473184	-110917.86693479048	1784.9899696168286	0.04461636358755984	0.36092286478310714	0.053003564115777994	0.019387410830449373	0.038642859592587855	3.920208822403602E-4	1.2375145032675428	2.258986823182173E-4	2.2538516281798166E-7	1.2768254256546079	-2271.9850285017174	235.00163648558083	130.89874158620057	359.00826420351035	851.6553244584746	414.8470155345164	4	74	46	143	57	0.4898328857028589	1.346761009728193
322290000	-113782.72351422743	-110888.54801955867	-2894.175494668762	-110888.54801955867	1761.7448194484812	0.04461636358755984	0.3616959994124446	0.061516490629491404	0.01984975471828634	0.038642859592587855	3.8952532328813226E-4	1.1384921026720891	2.246431307524244E-4	1.6406237903837782E-7	1.1679429783753377	-2274.201390231647	286.34287420314826	122.62678903463846	329.65071726761704	750.2842178193063	540.5444361340542	19	63	42	151	49	0.48704555689869966	1.3523700444196736
322300000	-113818.71788199832	-110908.54128074304	-2910.176601255277	-110908.54128074304	1733.7407621328603	0.04461636358755984	0.3616959994124446	0.056246776386958096	0.01740542398867112	0.045289074601678164	3.9374752842882246E-4	1.2108689663367342	2.201282243175007E-4	2.362884732776804E-7	1.2810115006061769	-2247.0980488327327	171.06389114638702	130.52173757053296	471.07071931650165	759.6510754269551	413.93994963681104	20	68	74	113	49	0.49265551412542335	1.3523700444196736
322310000	-113804.4651197978	-110918.32138708817	-2886.143732709627	-110918.32138708817	1718.7897867103031	0.04833360044940063	0.3771969818052095	0.06310246333496045	0.01740542398867112	0.04109480163581545	4.0246759140186394E-4	1.179457328568847	2.2754191113248632E-4	2.2960855312195672E-7	1.2743168402958622	-2243.2533439784092	115.94008066912839	105.31883224219986	463.6549511430232	703.865536468811	381.4162690228702	55	34	62	125	48	0.49029219360248194	1.2613190972236366
322320000	-113807.89294989484	-110900.25362227997	-2907.6393276148765	-110900.25362227997	1745.4374007443741	0.04783302240488819	0.3771969818052095	0.06404749415304249	0.01706773489667619	0.04109480163581545	3.805297066086323E-4	1.2675418627569093	2.2472295656159104E-4	3.025004254984852E-7	1.467692177385635	-2247.30246416166	112.064051619321	98.67532689924555	447.9304336449106	779.487253910817	499.64358895603283	52	34	122	68	48	0.49262501464399694	1.3005175543183352
322330000	-113777.96564767267	-110894.87557035738	-2883.0900773152794	-110894.87557035738	1581.7799526991573	0.044054853174886915	0.36861102341944524	0.06119918546254791	0.019526084199204246	0.04700954167832042	3.837294873566336E-4	1.2032013921205211	2.2601133146378635E-4	1.8124079733816671E-7	1.2057785023843166	-2249.9834318892244	75.07904692596627	104.0080109649563	633.7100191188237	391.2912776954782	564.2118721364809	1	87	190	30	16	0.49262501464399694	1.3541541972795468
322340000	-113802.78624216667	-110919.1174713196	-2883.6687708470777	-110919.1174713196	1777.9728418990842	0.044054853174886915	0.36861102341944524	0.06119918546254791	0.021121276164508783	0.04271356542871653	3.82327198851426E-4	1.1831233727667545	2.1589503659426114E-4	2.700946796293987E-7	1.4805980470964142	-2274.083800416008	104.51834255813921	329.5590497999369	718.8943265073532	1913.9493849281364	679.6066083466345	87	1	165	6	65	0.4964024150546305	1.3541541972795468
322350000	-113783.14462940436	-110902.91822912826	-2880.2264002760976	-110902.91822912826	1848.2207864897136	0.047297080529421984	0.36861102341944524	0.05660358301890354	0.01697081692131036	0.04496594206875894	3.8642685940084036E-4	1.1878454466800494	2.1908732637717103E-4	2.003430979683656E-7	1.2626258222638769	-2257.9740366546303	90.71632647245984	408.3407736222877	731.0573821511715	494.8621761237501	517.1848074339505	90	1	156	60	17	0.48833152206704494	1.2128954383849189
322360000	-113788.49556855396	-110906.15541963717	-2882.340148916782	-110906.15541963717	1932.9939587655967	0.04498421646428108	0.3615605991414154	0.057506761699314166	0.01758813281506291	0.04378602795056447	3.923857014800939E-4	1.2265714081236552	2.21800673959091E-4	1.575807943098089E-7	1.1322231884965401	-2256.5128240926856	119.40769534120913	295.9456608949634	774.5582166100836	829.1038528815799	518.6522723619045	85	13	53	106	67	0.48120667890291363	1.31031468625092
322370000	-113775.48762418036	-110926.16391384308	-2849.323710337288	-110926.16391384308	1907.323369968589	0.043927699060722074	0.3615605991414154	0.05866362749480792	0.01758813281506291	0.04378602795056447	3.8667898815152735E-4	1.1385401080633188	2.1644298237145899E-4	1.390026436270176E-7	1.13960124383742	-2266.6864826916767	131.8082377958653	537.5386936352054	737.7758189810919	368.20140864530373	252.25814385801732	87	56	132	13	36	0.497361074538184	1.281067052902078
322380000	-113819.91875167054	-110931.67864628175	-2888.2401053887934	-110931.67864628175	1891.2049848457398	0.04583025104611143	0.34698969440296873	0.056455793583713526	0.01794808162427236	0.04126179185279874	3.9070288594433194E-4	1.1434174092094984	2.168284927505595E-4	1.6364016472715816E-7	1.1630741742981143	-2273.663581321448	119.89929155187497	381.3120875949074	768.2887298104154	735.5321317239689	512.1338954886811	83	2	89	107	43	0.4974488606822747	1.4152069567962653
322390000	-113781.60269219325	-110912.73578676084	-2868.8669054324164	-110912.73578676084	2064.670807611049	0.04583025104611143	0.34698969440296873	0.056439918287968245	0.01794808162427236	0.043256229765810124	4.029144187429326E-4	1.166232291219653	2.1454719991656574E-4	1.5634911075031478E-7	1.1335664789265052	-2264.812746257571	93.589601410699	199.54779633350404	639.5205944254706	763.4195145517173	428.89396282792654	76	8	45	152	43	0.49960892922827804	1.4152069567962653
322400000	-113824.04955319325	-110936.29242925884	-2887.7571239344093	-110936.29242925884	2062.3800719110914	0.04408123852247307	0.37133284737767147	0.05562198887680505	0.01874275752648515	0.049183717254380976	3.930790545867086E-4	1.118452368416168	2.1560912369798628E-4	2.037328057954574E-7	1.2623896762083746	-2267.9541436279046	99.3737306540038	289.10588593772604	510.64558692919354	698.4700873639243	403.4585716508001	82	4	51	139	48	0.49960892922827804	1.3717521574726121
322410000	-113817.30250778486	-110930.54493166356	-2886.7575761212934	-110930.54493166356	1962.0864485213763	0.04408123852247307	0.3744709495509888	0.06062001783500106	0.019178820371575454	0.04053766397339746	3.913658885163054E-4	1.1306050710928193	2.105875766026179E-4	1.575577059251903E-7	1.1391173691857601	-2264.770529175211	119.30440006770846	287.53032416129184	435.29021709592365	729.3302297010266	321.8621037767528	91	3	2	170	58	0.49960892922827804	1.3466243576327352
322420000	-113798.21149656383	-110911.11805965823	-2887.093436905604	-110911.11805965823	2054.742735853953	0.04407751940025159	0.37256228322649565	0.05717173678626808	0.015800829607954908	0.0450222720154133	3.8436092896070316E-4	1.100990738404512	2.0920686839332427E-4	1.5274931127389036E-7	1.1565545947667208	-2281.7356186523057	156.0545625879273	515.1125574197011	518.49384570269	676.9817315020751	531.2223939506753	88	27	25	122	62	0.4814268184345934	1.2406566998501023
322430000	-113810.4541008517	-110924.28793242574	-2886.166168425958	-110924.28793242574	1971.6815844334635	0.044666595056049016	0.3486683067650496	0.056478466147180044	0.017026008331989067	0.04527342756421172	4.1266564193882696E-4	1.1566201207302924	2.2064701726101207E-4	2.4615229519457266E-7	1.3113924574348785	-2274.9373929447434	129.46392960679083	113.55738915687829	254.56609054790417	773.5692181045405	297.06702088057335	41	51	2	174	56	0.47270010734546025	1.3487362320152063
322440000	-113816.1688383135	-110944.84938710823	-2871.3194512052746	-110944.84938710823	2005.4420463876954	0.04550145920888901	0.3486683067650496	0.058981543626428795	0.016141313592297733	0.046125916755771365	4.017733906181789E-4	1.102473497574487	2.1418889214469227E-4	2.4433426532217113E-7	1.3701694773910755	-2271.564141224951	157.71332880292303	99.5335191251635	442.6651263850332	758.354697978706	384.6358736818068	30	62	4	168	60	0.4709165813518973	1.2846149958398232
322450000	-113772.14607485296	-110914.58492725289	-2857.5611476000795	-110914.58492725289	1979.3433326658678	0.04512036348006566	0.3515334237014386	0.05648585803503214	0.018943120399478496	0.047616682028481815	4.052363680055156E-4	1.1500209906737509	2.1673814359203503E-4	2.2852368091716354E-7	1.3235326599607953	-2263.7419236497753	148.6921104212044	103.26965727866114	476.916459797215	813.1800821984292	488.70843049726625	9	85	3	166	61	0.485374781945281	1.3186141892354617
322460000	-113825.91266501733	-110954.5589409981	-2871.3537240192272	-110954.5589409981	2046.305431672095	0.039845170421779354	0.36010965484006696	0.05648585803503214	0.017354466113368164	0.04257290696369281	4.0263632888534626E-4	1.2085168439976877	2.1138153904195085E-4	2.776424849866861E-7	1.4184423720448027	-2267.560022930426	125.20028073123136	125.66760715816491	681.4031593145653	961.3275593077062	437.27478384720047	67	28	30	142	57	0.47950287642577516	1.321136458115669
322470000	-113802.99243228043	-110971.0393651153	-2831.953067165127	-110971.0393651153	1901.0790918879704	0.046528875772789254	0.34188524863088227	0.05698762281966391	0.018190187607328726	0.04288088774731112	4.0265179235589896E-4	1.13589039993796	2.202102553612559E-4	1.217815692245197E-7	1.076817555614615	-2274.600277991636	134.92210653746417	447.47692584568347	834.8170339878649	822.4759921169606	333.7870923653618	93	37	22	118	54	0.4760826783990429	1.2279948349316823
322480000	-113840.89134930525	-110981.82649366214	-2859.064855643106	-110981.82649366214	1956.5340017306607	0.0487557489545629	0.34188524863088227	0.05184237019636599	0.018962705339165196	0.04288088774731112	4.026640873800385E-4	1.19203183519237	2.1627662085540764E-4	1.943152668833634E-7	1.2609796353291107	-2266.8760455572096	109.71956755926986	459.1089193467386	1130.0173803670523	652.2350124634158	383.10664597904696	91	46	49	83	55	0.4760826783990429	1.2613908558311289
322490000	-113781.13480131191	-110935.24952040364	-2845.885280908274	-110935.24952040364	1998.788225886922	0.046616574947406765	0.35348659531423837	0.05892851550832874	0.016950174045436993	0.04288088774731112	3.940400163678031E-4	1.1357676929172482	2.0655750981109902E-4	1.6119162653265156E-7	1.179618127162924	-2258.048893002563	106.40192131986154	441.9007927042063	1464.2241669537245	710.8828877950245	337.5458109757129	91	53	33	95	52	0.48450971403797993	1.3789654133436575
322500000	-113779.99246750145	-110925.58806194605	-2854.4044055554036	-110925.58806194605	2074.25077643561	0.04234991954093799	0.35348659531423837	0.05892851550832874	0.016950174045436993	0.04288088774731112	3.939958944486333E-4	1.1350757550403503	2.090474152190349E-4	1.3589898258389677E-7	1.113301761968555	-2278.5431565716135	121.85230010716595	459.5586635214	1195.3201076068335	673.7684529784827	389.95989654755846	85	54	43	82	60	0.4861806439077645	1.3789654133436575
322510000	-113788.47545430723	-110935.72143086874	-2852.7540234384956	-110935.72143086874	2222.7233325970287	0.04234991954093799	0.3474126989278339	0.05892851550832874	0.016950174045436993	0.04266582194759751	3.8304851283433905E-4	1.1469991247953983	1.957892600061629E-4	2.052236739125074E-7	1.4083426903225722	-2293.9558619169215	130.4762036890738	490.26603722174593	947.9816849680749	476.5492237184317	618.3962837050333	89	50	108	72	5	0.49435816426623425	1.3570476267920883
322520000	-113791.19361394994	-110921.55573025672	-2869.637883693225	-110921.55573025672	2190.3124855316278	0.04065682442445783	0.3521771317839329	0.05892851550832874	0.017427713891687843	0.042797145083754894	3.780064041859544E-4	1.1356563402346862	1.9579295824579873E-4	1.372556703377464E-7	1.1690130753360712	-2303.443329745501	134.91116433785328	759.8059578020873	841.50877639705	861.2645742429808	537.5178633644732	83	44	75	59	63	0.4934214001112453	1.227787341927881
322530000	-113799.34767258682	-110902.62586516878	-2896.7218074180405	-110902.62586516878	2106.642719440562	0.04617100448888701	0.3505321193999023	0.058123561373084706	0.015588692673108128	0.04283446859946496	3.797742692515987E-4	1.1507966292125602	1.9394685141718124E-4	2.1033463081994678E-7	1.3320535039557968	-2287.119919435232	90.05158701606476	475.4900019214323	1031.5001600809355	417.93105273460725	533.6268336453388	87	51	119	15	52	0.4934214001112453	1.2406282336070862
322540000	-113785.69404546903	-110917.65409932517	-2868.0399461438583	-110917.65409932517	2032.2174005826857	0.0425851161594204	0.35326085068884105	0.05780859963260187	0.01988780922009579	0.03889996756086692	3.854803802314484E-4	1.1382746363465726	2.0318644797257841E-4	1.4901925567276933E-7	1.1772156969660053	-2290.975704896155	127.86526747771659	436.30579310326465	927.3687912134865	356.44924853803184	616.9972609372495	88	43	144	33	16	0.48721683038443303	1.3948189186469704
322550000	-113818.62870088218	-110943.42717873887	-2875.201522143313	-110943.42717873887	2255.2111412118147	0.04211481081714951	0.3597875706931368	0.05529431281119089	0.01682385735163028	0.04259503636327712	3.710495035158327E-4	1.1502764205134077	1.9652178980997988E-4	1.1345903627878837E-7	1.0678068783873937	-2287.5765663101265	125.84768790490087	557.7102034825817	1125.419515925587	792.3327500033311	462.90213488380164	92	47	53	97	35	0.48721683038443303	1.1722373887571114
322560000	-113809.41862474754	-110933.87295426564	-2875.545670481913	-110933.87295426564	2005.3071273459707	0.04580372477077371	0.35116261580998404	0.05559994564032688	0.01836164288614072	0.04259503636327712	3.7094763879321916E-4	1.0893395829788093	2.0468955705050057E-4	1.3472399850848767E-7	1.118949953758418	-2277.014318746322	141.47308016480645	551.7862110033254	1069.9860648090478	807.1468764242671	401.5317737285744	93	42	62	71	56	0.47930612977592435	1.211693250596522
322570000	-113829.22939658542	-110940.70749618254	-2888.5219004028813	-110940.70749618254	2342.5326809328462	0.04269144901087293	0.3611106641782955	0.05677511731914056	0.015310958817095982	0.04259503636327712	3.7776013751236954E-4	1.0999306541822282	2.0133488801346773E-4	1.8349017409135217E-7	1.2527988549863855	-2281.3983117061084	131.8584083097992	665.2819564119368	820.7726067675678	787.7210296023896	546.8189727369748	88	51	50	36	99	0.47930612977592435	1.2103105209662635
322580000	-113789.34598646783	-110909.19226338663	-2880.153723081199	-110909.19226338663	2195.8695896207296	0.04269144901087293	0.36607136138357343	0.06027178653010776	0.01824445840357917	0.04109043447387163	3.796363939020032E-4	1.1235935321577293	2.0683534683519817E-4	1.4413670026264362E-7	1.1351080365423465	-2276.8578631350533	127.54977967246315	579.608787004454	681.6290700363046	1368.1265512740988	496.3722260124536	92	12	49	29	142	0.4735728424845714	1.25167285207269
322590000	-113792.33337077695	-110932.0938289062	-2860.2395418707397	-110932.0938289062	1885.4835503514125	0.04269144901087293	0.36557222998702704	0.060659016168426	0.016512320372557645	0.044895304262604296	3.8277020496519976E-4	1.1142634695996492	2.1103652479377146E-4	1.3229463600243467E-7	1.1201900330374186	-2282.245912261336	117.17708696868344	701.9160930870671	741.5157986044832	1015.6986224156835	474.84085760465973	87	38	5	54	140	0.488445505465013	1.3043571072377407
322600000	-113850.78734868664	-110971.18910285424	-2879.598245832406	-110971.18910285424	1984.9455875887477	0.04269144901087293	0.35627810884030514	0.060659016168426	0.017259858334726083	0.03922326123451953	3.698965197007731E-4	1.089467467031441	2.0862903505236924E-4	1.4240268351042936E-7	1.1705429608610438	-2292.517748008233	125.5705684100791	458.61375110800435	544.9445462367361	1525.9002064540834	479.69147467253356	92	5	54	26	147	0.48363689224885315	1.209687520259698
322610000	-113820.19408520173	-110960.44046820787	-2859.753616993847	-110960.44046820787	1978.738747017985	0.04350272400369228	0.35627810884030514	0.05705426867829663	0.018002405889883607	0.03922326123451953	3.604562655037429E-4	1.0480374399365204	2.1258277158623659E-4	1.0982957360031762E-7	1.0914784000746278	-2289.714244243289	180.81706424907767	587.2471060388626	529.9080262868656	997.8043566616465	537.8326494736857	92	25	27	45	135	0.4754897203537759	1.1952734352699776
322620000	-113800.64166989645	-110925.94150222221	-2874.700167674233	-110925.94150222221	1945.2111476642208	0.042912042929053276	0.35627810884030514	0.054827571617334835	0.017988879606658063	0.042770553948496125	3.836919398717054E-4	1.1008979350159491	2.2168617088744522E-4	1.4322294110325867E-7	1.130534621259716	-2276.367731002077	116.86464622428299	262.0887031417847	468.19430773943816	942.2135540210243	526.0484241730182	83	9	52	69	111	0.4754897203537759	1.212379948091501
322630000	-113847.50840315691	-110954.05914156936	-2893.4492615875542	-110954.05914156936	1924.2549398277802	0.042869006928556885	0.35627810884030514	0.058111788875789126	0.016625915809321004	0.042770553948496125	3.7078635665915144E-4	1.0747159311935703	2.1862753027075612E-4	1.6479244572246093E-7	1.2037424651491855	-2284.1319039794803	162.19104343384663	407.52670408838776	432.73166050350034	1021.5693022600664	448.7929032513603	82	27	8	95	112	0.4840478780415739	1.2883630417365255
322640000	-113836.31691120882	-110946.57870025186	-2889.7382109569594	-110946.57870025186	1960.1671636132542	0.04796091079182816	0.35627810884030514	0.058371664982517175	0.01881883281574654	0.042054658127035564	3.6404416286154326E-4	1.1348132482232738	2.076617509154728E-4	1.9026829507027491E-7	1.3167659257916855	-2285.8436249002075	131.9640703087576	169.44742643682613	376.1511595670679	791.0808946027493	542.4628377299866	73	18	6	112	115	0.4836904643745349	1.174688788724037
322650000	-113859.87165208616	-110964.49704673082	-2895.3746053553537	-110964.49704673082	2008.914809900321	0.04796091079182816	0.35404051831572425	0.06046383605551048	0.01881883281574654	0.047952627123763227	3.6067356058306786E-4	1.1034273952238127	1.9592414885205505E-4	2.0219771013013804E-7	1.430649510124791	-2316.873292578575	159.4124657498535	277.0463210829323	548.6087992236309	988.034376921792	686.9834581886524	87	6	37	80	114	0.4836904643745349	1.1470008530991662
322660000	-113810.51815498908	-110928.69234110511	-2881.8258138839738	-110928.69234110511	1980.2455683727528	0.049459839211971134	0.3805601327340259	0.06038926936527851	0.01881883281574654	0.044011945131324524	3.629873620118035E-4	1.111076959235868	1.9576801592617498E-4	1.344003919458261E-7	1.1593255890822978	-2288.2269137580274	114.61300578896781	475.57851320787387	964.1811668285455	772.5068137187114	634.4198498935823	93	37	99	17	78	0.4747128061524415	1.2204518232625998
322670000	-113859.68236093859	-110958.69467813357	-2900.987682805024	-110958.69467813357	2157.8802458065743	0.04152576563819367	0.36924899465682665	0.06003192022906755	0.018620295715715534	0.044011945131324524	3.519453006931708E-4	1.130985063604507	1.907887292373879E-4	1.5430434731624075E-7	1.2163010680805157	-2295.8992759068847	94.71062663197878	259.47134952332374	830.9060796290444	737.3855674918967	599.553470798738	80	14	121	37	72	0.505385706201879	1.345103160885547
322680000	-113831.79689654552	-110939.7067282915	-2892.0901682540302	-110939.7067282915	2120.451083561141	0.04877010421974532	0.37177946175337806	0.06003192022906755	0.01703728810773076	0.044011945131324524	3.5632724936301345E-4	1.149879303440203	2.0148913270946514E-4	1.3628522097241414E-7	1.1706451392454493	-2296.334397177623	114.64550036643922	309.2625220475338	720.8295963922802	505.7580010948519	1536.3958602501605	75	13	139	92	5	0.4724917801665078	1.1799048705179895
322690000	-113828.2464831671	-110957.14537176977	-2871.1011113973254	-110957.14537176977	1993.7542920227036	0.04808008173500117	0.3659882722203228	0.06518182881881465	0.017830297689695216	0.044011945131324524	3.517391859227484E-4	1.0831374577742716	1.980281190816087E-4	1.0520311608615686E-7	1.0889306179760136	-2297.214476391108	140.7879339827016	204.0614005651863	841.4515587283	345.8480440133777	504.0037954468066	87	7	169	3	58	0.4858368690677533	1.2580076826132414
322700000	-113806.49563493389	-110907.63699739608	-2898.858637537814	-110907.63699739608	2034.837064237436	0.04422410452046652	0.3630013907327527	0.05407214342709307	0.017659848096537065	0.04552112790103965	3.57224443115745E-4	1.1390252462835002	1.981175602659524E-4	1.327050950582208E-7	1.1421365871053082	-2284.74429992554	112.80025243527477	143.8254636713704	773.4887393353005	610.5597201235885	620.48114868327	82	14	175	29	24	0.4858368690677533	1.2762341257685648
322710000	-113793.36290754304	-110903.41232704504	-2889.950580498005	-110903.41232704504	2098.926182315854	0.04422410452046652	0.3630013907327527	0.05982284783509979	0.017478661111914786	0.04030533178903092	3.6163606800813697E-4	1.1810657308453785	1.957900747000173E-4	1.9816253894121432E-7	1.3471454102112412	-2279.4738965086067	103.80732671110415	123.14259811969129	650.8910185800095	356.0709664347798	373.5005594539482	74	20	185	1	44	0.4858368690677533	1.2762341257685648
322720000	-113826.59086951183	-110902.13264506086	-2924.4582244509597	-110902.13264506086	1999.6377311337687	0.04422410452046652	0.34924070627004067	0.05674392735847801	0.018515982317753286	0.04030533178903092	3.6356468906149886E-4	1.1502550837171102	1.9918735988668429E-4	2.4659187572197744E-7	1.3640467035876096	-2262.666984418052	93.93134846945944	150.34372594522304	845.7242291874696	438.0623215792398	671.1232217943551	86	12	174	45	7	0.4821545208825897	1.2379855513269489
322730000	-113844.08085590557	-110925.5101135904	-2918.5707423151757	-110925.5101135904	2000.4171578595244	0.04487470530138719	0.3475841624225433	0.05674392735847801	0.018515982317753286	0.04050074333566851	3.684685956967477E-4	1.1165403727880698	1.966048240319426E-4	2.167260136400991E-7	1.3306639731086662	-2289.8931257461745	96.80129445447241	182.46194634093814	803.5709202341011	279.49055686870895	568.3989729980997	62	30	201	14	17	0.4821545208825897	1.2660707048538957
322740000	-113828.45214390439	-110940.6691132737	-2887.7830306306882	-110940.6691132737	1785.8703698418192	0.044163542211442176	0.35660732640934406	0.06083918434745832	0.015021555300317438	0.04559028251442494	3.7779248795563353E-4	1.1165331727579495	2.0082666187403684E-4	1.6253717415804062E-7	1.2167537669794364	-2300.4656446658355	82.8134368121858	207.30093147396573	786.0995827659093	203.63202820773145	638.0046007782748	62	33	205	19	5	0.4690731732486188	1.2665777378770224
322750000	-113803.55955807045	-110912.03536470557	-2891.5241933648795	-110912.03536470557	1847.1256109271797	0.04246716600420905	0.35660732640934406	0.05565978190158298	0.01755852790672343	0.041850495579611915	3.7033593981599403E-4	1.1168860530802418	2.020090525539476E-4	1.3355530679795338E-7	1.1319169880147089	-2296.8626229979322	134.5699782607268	127.69231051039044	768.1670895347431	295.97107113433907	863.8944673877364	46	42	204	26	6	0.480974771369558	1.2691969053659482
322760000	-113823.89603582076	-110942.66627773433	-2881.2297580864274	-110942.66627773433	1772.2190735643733	0.04284105674141582	0.3524999337630739	0.05812728517368339	0.017515381422322545	0.041850495579611915	3.6451112146308447E-4	1.1345935837735994	1.9514743469211483E-4	1.727133086742851E-7	1.2951042981525498	-2299.1238253213774	130.80873670309302	449.4623975433118	854.7004527413336	383.2165142082394	856.4563332546178	87	4	202	27	4	0.480974771369558	1.2691969053659482
322770000	-113826.29209863977	-110924.83922821988	-2901.4528704198824	-110924.83922821988	1770.7755543551248	0.04698868631445477	0.3704116142390013	0.05749465580300125	0.019149610293375318	0.041850495579611915	3.613845452670614E-4	1.1648299029886218	2.0318878569304112E-4	2.4128635189607246E-7	1.4112672000831132	-2273.739713583534	88.95405924052979	245.12340541013867	727.4279197986847	377.5948844916532	603.8219647656695	83	13	189	34	5	0.480974771369558	1.2442095058504201
322780000	-113862.27781325937	-110968.80871519547	-2893.4690980638993	-110968.80871519547	1710.1640563692251	0.04277204925995457	0.36427301446385824	0.06043993460221314	0.019149610293375318	0.041850495579611915	3.880183160490071E-4	1.158024151152823	2.1090451786081685E-4	2.3477791675494517E-7	1.3586941999745763	-2282.683850905306	109.89507313437672	466.1975197501743	916.2289518133588	558.8018728956372	808.6084430399156	82	42	142	56	2	0.480974771369558	1.2442095058504201
322790000	-113822.88024630677	-110929.45030498714	-2893.4299413196263	-110929.45030498714	1741.0262937005275	0.04277204925995457	0.36667345884457053	0.057604211955484014	0.01576788937735865	0.04437014243233316	3.792428662617044E-4	1.2076912022514215	2.1191257841819022E-4	1.8634931139849685E-7	1.2486915179462859	-2270.224672225127	92.62445836800406	304.5427393899	856.7416279345101	283.17244220133	952.0555450272639	81	32	175	31	5	0.47714789091945276	1.2186420439287577
322800000	-113857.23927283286	-110931.1870043618	-2926.0522684710577	-110931.1870043618	1603.314223209256	0.04293411408493985	0.3515934003697025	0.0585207373701999	0.015921972949334038	0.04437014243233316	3.790156424741977E-4	1.1285849163759059	2.1992115044227017E-4	2.242697128182734E-7	1.3024030874399228	-2273.9044106550236	100.07668240436966	519.0976486216152	743.4411506920001	471.0874912481716	495.8794425535162	83	14	167	7	53	0.48040852818284313	1.2728676218933779
322810000	-113821.9242674892	-110926.91444975618	-2895.0098177330233	-110926.91444975618	1600.0137191167858	0.04003432162852182	0.35530799092431553	0.058939257956199996	0.015868937087328307	0.04466726832889339	3.708342050501537E-4	1.1563859552914675	2.1519407195411285E-4	2.1354740060822407E-7	1.3558466917471326	-2268.589886117462	122.87000444750801	525.0649160461359	796.9308486925762	775.6493546983277	468.46738838075663	96	46	100	22	60	0.48232304204961124	1.2319530730708457
322820000	-113839.06991725374	-110941.91087701904	-2897.1590402347133	-110941.91087701904	1551.4813612134096	0.04383452637656536	0.35530799092431553	0.058939257956199996	0.01719614977082617	0.04466726832889339	3.7371311119006347E-4	1.1548632502415712	2.1777884297450217E-4	1.771032979301587E-7	1.2471384017309473	-2271.82703676105	140.6266799812623	583.8279619848132	959.2944054075906	682.0132055640499	429.5478720675206	95	54	122	4	49	0.4787726252552496	1.25478123505239
322830000	-113853.05484190822	-110932.95493194059	-2920.099909967629	-110932.95493194059	1432.6457645071182	0.0457427212422979	0.3788920305851718	0.06041094509481982	0.01977136655898297	0.04440714643950816	3.7278794805683315E-4	1.1806044921568264	2.2687968924991293E-4	1.3919232040822318E-7	1.0768236797857729	-2269.598474331886	125.94687487312704	356.9507015543742	837.565911044552	419.2286874653918	446.4817400412094	79	45	138	23	39	0.4802898038060607	1.281423881073461
322840000	-113851.93099863023	-110943.51697588898	-2908.4140227412495	-110943.51697588898	1510.5657381958297	0.04295197397080753	0.36590987699780103	0.05591077105113568	0.01550885839285965	0.043783326925624436	3.795756231953361E-4	1.1475806220691414	2.2955274905709413E-4	2.1766994344637463E-7	1.28769624848044	-2249.504022942331	106.08934664639199	718.9591570038757	1000.0792529664311	1618.9216096523414	486.40476854687785	95	56	108	3	62	0.47869648621294875	1.281423881073461
322850000	-113852.82811377414	-110932.58131556262	-2920.2467982115154	-110932.58131556262	1428.6290908103624	0.04295197397080753	0.3599977158757748	0.055018419642144156	0.018064288506608017	0.043783326925624436	3.606201921858278E-4	1.1300111201041858	2.2116225554380151E-4	1.4836790914037878E-7	1.1558448034449735	-2284.665229412986	119.06068943311308	515.8835437016232	1015.6761540426292	233.46123290615517	435.93568561750783	93	68	129	20	14	0.47869648621294875	1.235890159360266
322860000	-113806.64631402917	-110913.4510823932	-2893.1952316359607	-110913.4510823932	1373.3527158166457	0.04382002700646469	0.3589725371242144	0.057998146327144465	0.01621064568442425	0.04481694912288812	3.6276463920216235E-4	1.0972816829847896	2.2045676520596563E-4	1.3865341406389906E-7	1.141351713562056	-2276.0040327902775	92.56554559993822	491.0081888836199	1045.1524786951566	910.8395383814602	549.0158583921619	90	75	50	48	61	0.4880937325214173	1.3072770256859783
322870000	-113811.0694868696	-110901.6154569933	-2909.4540298762995	-110901.6154569933	1407.0707520346084	0.04382002700646469	0.35836619009708914	0.056899766124649476	0.019753156388298374	0.04283276228520055	3.570288723152828E-4	1.134709701029406	2.207041062386623E-4	1.4674294839107604E-7	1.1860607325975525	-2288.820589671795	101.92763525233016	410.75008431745647	758.033010324468	903.7757077482346	372.55970574360293	88	9	86	98	43	0.4880937325214173	1.3072770256859783
322880000	-113831.40338242284	-110915.64114264025	-2915.762239782594	-110915.64114264025	1470.8697711942802	0.04687182259271056	0.36243364381079685	0.056899766124649476	0.017098158648097387	0.04443552930357623	3.57379584199479E-4	1.1712978169123915	2.2034267711509416E-4	1.8126385500117434E-7	1.2190182562512415	-2254.036073897122	253.17598402986644	79.06610203865725	152.67399113688896	675.7776783789866	472.073053839975	14	65	12	201	32	0.4880937325214173	1.3072770256859783
322890000	-113879.59979034324	-110947.43959237091	-2932.1601979723346	-110947.43959237091	1462.8222494289744	0.04595382935804264	0.37118473563037946	0.05890552915316809	0.019244760321421996	0.04097247278402195	3.6645726879591195E-4	1.179888516118159	2.1658716990837385E-4	2.648077779329041E-7	1.3962706515019765	-2265.839547774909	86.8060931768571	68.6257697594592	389.34069675180524	813.4531106611134	815.2162712510946	35	49	4	209	27	0.5004059005920626	1.359370514315919
322900000	-113827.07006007888	-110917.40722788866	-2909.662832190228	-110917.40722788866	1412.5144476356159	0.04244683009919225	0.36305846171693473	0.06180886750889022	0.017111488359124107	0.04764805705674014	3.655428284320384E-4	1.1621483179424046	2.2187119513494269E-4	2.2009056792650912E-7	1.323574485768546	-2264.3649871265734	97.26327044282931	65.97361120913263	291.48249153274116	790.9635251130173	378.7531560045332	52	35	2	187	48	0.49066344001321904	1.359370514315919
322910000	-113844.5829383321	-110901.16903693003	-2943.4139014020616	-110901.16903693003	1354.2247777977825	0.04204255066277174	0.3504631657860314	0.060186702367321016	0.01686006263374158	0.04048670620882617	3.614420546638254E-4	1.2171996945186179	2.222246839930835E-4	2.490391551336531E-7	1.3863137339737588	-2279.4203575703955	132.47307501043267	71.93615874600248	621.0595220751466	793.6390866407232	536.2053734417249	48	39	52	140	45	0.4923331952626077	1.2882748240663353
322920000	-113835.1745799706	-110908.3047843293	-2926.8697956412875	-110908.3047843293	1598.3987709638468	0.04669472024877051	0.3566927398527022	0.060186702367321016	0.019609142478558272	0.04048670620882617	3.5929112774992704E-4	1.1948482177889008	2.2105069386301753E-4	2.7946759886410227E-7	1.4974324451860914	-2276.8728202414154	270.6938019411327	82.92965219230923	662.2879126758588	868.687607041699	603.9021880235729	15	68	45	119	77	0.4935757642311598	1.3910341864149436
322930000	-113811.73388383254	-110900.13718813455	-2911.596695697979	-110900.13718813455	1504.6661366035662	0.04669472024877051	0.3568500914522464	0.059464718891442996	0.017331401920574273	0.04100234248675011	3.6118137816613954E-4	1.108373083004868	2.2642661293048868E-4	2.3110707725274917E-7	1.3852103925848067	-2268.0413237245684	144.02149483456344	75.45532492299006	478.7791241496238	625.2597475743431	580.7966479117047	38	49	38	160	39	0.4935757642311598	1.3959994698843858
322940000	-113859.64765174812	-110923.12503384893	-2936.52261789919	-110923.12503384893	1487.2650930346445	0.04642168267232196	0.3497135202785489	0.055655586707713645	0.016317543274967285	0.044707175901236434	3.6521941917528906E-4	1.149761185668122	2.2292348843845844E-4	2.1934690827639876E-7	1.291873720637458	-2267.886823591526	129.28205760496175	63.09484325106998	403.8326602338424	707.395970293356	556.7915699169627	50	36	6	193	39	0.4935757642311598	1.3959994698843858
322950000	-113847.53759604188	-110910.56532757099	-2936.972268470885	-110910.56532757099	1379.938981512968	0.045193957547697367	0.3497135202785489	0.055655586707713645	0.01779210853012204	0.04653597354343753	3.6139882518219116E-4	1.1892392380621262	2.2834247816125734E-4	2.7406128924325476E-7	1.4465522604581313	-2270.948844226031	181.37104483142352	96.45424486915002	300.40113786874747	787.5084654183487	533.7532254198597	12	77	16	176	43	0.4944257947639081	1.3661050623043163
322960000	-113871.88332283952	-110931.83091542445	-2940.0524074150726	-110931.83091542445	1457.3345488926177	0.045193957547697367	0.3638028356992389	0.055655586707713645	0.01779210853012204	0.04795510553935277	3.561811442097805E-4	1.200897483993355	2.1841741885697595E-4	2.853556219049684E-7	1.4654692952040982	-2271.466286856053	253.14342039685323	90.70113157375371	452.9911711461763	791.3076416081393	742.3816796941481	26	63	32	189	14	0.48794992696170536	1.2925273409325153
322970000	-113851.0724244282	-110950.54405447065	-2900.5283699575557	-110950.54405447065	1320.924028408392	0.04375148301163645	0.3483480467428401	0.05584955813026593	0.017450714328186193	0.03931167896084421	3.5865724437819966E-4	1.1553055729116928	2.2248326096159924E-4	1.786814873753022E-7	1.2513263987555037	-2261.0185241655076	175.5266346719394	91.91769391699712	595.2743316370143	892.0393860796173	485.4143933149281	18	75	77	103	51	0.48794992696170536	1.3135084110434558
322980000	-113852.56441748161	-110943.56577421945	-2908.9986432621686	-110943.56577421945	1307.3997748739112	0.04396956381725443	0.34349237549347916	0.056282314151718076	0.017450714328186193	0.04558770270913516	3.6010042745412957E-4	1.233256450021086	2.2079903303644788E-4	2.1363625498068155E-7	1.3631383426091312	-2282.4730287551492	153.8310767235284	99.06846679411429	619.6131144473472	638.2408191668113	615.4999926784865	37	53	20	140	74	0.48794992696170536	1.2868803020610664
322990000	-113851.11823776824	-110935.88306605781	-2915.2351717104316	-110935.88306605781	1223.7705928722294	0.045824454898358936	0.34349237549347916	0.056282314151718076	0.017494511747886434	0.04558770270913516	3.68760420245338E-4	1.1936079119082628	2.359727618953125E-4	2.1040469235236733E-7	1.3154484336631247	-2287.228789594172	204.53407508000188	152.33285792384737	444.13001361438967	879.2946593231507	592.7400840702802	23	73	40	144	44	0.47808433769061404	1.276954141970231
323000000	-113853.00366761484	-110948.73961374542	-2904.264053869421	-110948.73961374542	1206.1680699975452	0.044320937804991266	0.35887195281452505	0.060385035987735765	0.016342707848272908	0.044251480603296464	3.7330832610236173E-4	1.134304526247172	2.4622015808117E-4	2.3140885101212763E-7	1.3662096342922954	-2281.9881196141037	266.3322940302807	95.23650800672365	427.8720921638002	860.8370535336609	421.86047387917756	9	68	46	156	45	0.4775781433649012	1.276954141970231
323010000	-113804.01112678458	-110925.24814782098	-2878.7629789636035	-110925.24814782098	1295.4842256951097	0.044320937804991266	0.37180460433686	0.05800421161422508	0.019563616761851435	0.044251480603296464	3.7375548710019365E-4	1.1545829139120058	2.3549989041244887E-4	1.3317865947416654E-7	1.1431341737770202	-2291.6407537663304	188.3798938925238	90.4621426902347	262.39309282280874	867.2446239623592	313.24130973040235	17	71	21	173	42	0.4775781433649012	1.276954141970231
323020000	-113829.40002157386	-110925.99265855011	-2903.407363023756	-110925.99265855011	1270.8957078231826	0.040953471363112864	0.3677034757528454	0.06246509449587698	0.018336227181254532	0.04336697141824648	3.470543469411693E-4	1.1480234482410512	2.1769425881053753E-4	1.6763460085436546E-7	1.2970780950134007	-2297.1546660458075	215.41870765721382	95.26862191559603	473.11807847022317	902.6653547338753	418.4430854322576	20	67	15	178	44	0.49188448124622264	1.2809903245383074
323030000	-113846.93640588736	-110937.03086651218	-2909.905539375183	-110937.03086651218	1319.3033982822003	0.042457972520291744	0.3487552426695243	0.056919521783785836	0.01629195034584046	0.041200602766391294	3.6318710144558376E-4	1.1970779163365874	2.3037069979220084E-4	1.7325367465375197E-7	1.2537631041604342	-2301.5808466419203	192.33262819632372	93.83106493651704	349.81325892948803	867.5432774983594	509.48162523074745	18	62	25	195	24	0.4618605172619827	1.1673543301053828
323040000	-113866.31251730926	-110958.4145395854	-2907.897977723854	-110958.4145395854	1215.1786849155187	0.052228237199253694	0.3707952360603694	0.05634664866730421	0.018584578439833563	0.042439164889795926	3.6171101657450497E-4	1.174501313557744	2.3162741176292528E-4	1.946356170506037E-7	1.3413841489246707	-2299.9329089098733	189.40787524166788	115.3726600431978	476.9910469584588	914.1561699843983	596.6330392461754	28	59	33	162	42	0.47419550162624574	1.23905809899876
323050000	-113874.95368548101	-110948.78982268521	-2926.163862795804	-110948.78982268521	1078.0928128633716	0.04265452718034533	0.3583083538833154	0.05296798364968988	0.018584578439833563	0.04443603435142502	3.6279117870555074E-4	1.1795807454783316	2.4592273878815325E-4	2.6336961511270995E-7	1.4843139521884847	-2291.6409526563702	134.11821685981005	118.49272826439923	607.6606934264755	761.3043978739927	521.8141627707274	7	83	28	166	40	0.475575728289986	1.2678388982627091
323060000	-113858.60098638483	-110929.54325110554	-2929.0577352792957	-110929.54325110554	1229.0881527041486	0.046610492882966634	0.3663737471226109	0.05442156492083457	0.018584578439833563	0.0462384446912314	3.523202985096775E-4	1.2237657309727392	2.3448181602452923E-4	2.137080737250307E-7	1.3944518828914645	-2306.3103527634457	142.08238411547038	114.08321211756359	728.3627027880938	747.8449102966499	594.3383878664245	24	66	79	116	39	0.475575728289986	1.2678388982627091
323070000	-113842.55433528112	-110928.0489159146	-2914.5054193665246	-110928.0489159146	1158.263789136542	0.04206395718138436	0.36442509703168624	0.06179435876348036	0.018777467704841184	0.0462384446912314	3.6398554257349616E-4	1.1483294338799144	2.3636469557774436E-4	2.852937670442269E-7	1.5691093953315667	-2313.7038535622637	211.1268757262993	163.53607124662415	582.1488786860093	854.5544149451214	435.8560142442573	37	54	42	166	25	0.48007686352612083	1.3085024627202113
323080000	-113851.73348081105	-110944.85485395901	-2906.8786268520325	-110944.85485395901	1108.4688517557931	0.04247611505377874	0.3569556757276352	0.06179435876348036	0.018168351576165656	0.04059640971208187	3.61296145252769E-4	1.1279394197300863	2.4527835925727804E-4	2.0707008132062597E-7	1.362666339837816	-2301.623465091282	288.0754153897914	122.8251688003292	342.6755894121268	810.7272462455709	568.8242788416194	5	81	23	197	18	0.48007686352612083	1.299183355366167
323090000	-113852.34315811412	-110926.89187498503	-2925.451283129096	-110926.89187498503	1068.5236102354193	0.04247611505377874	0.3569556757276352	0.055197169642106976	0.019345267224595866	0.045209283304400306	3.5199524163169785E-4	1.101443666560468	2.4063546979074E-4	1.8566388578978455E-7	1.3058446946492415	-2298.922778562295	224.5538619166072	111.72991067425323	523.4420201970976	821.271568834082	568.7592039237044	25	68	47	141	43	0.48007686352612083	1.3069463715927851
323100000	-113845.34129521494	-110944.57269207858	-2900.7686031363537	-110944.57269207858	1019.5086612481002	0.04247611505377874	0.37525962532596174	0.060531093138029304	0.01989191447708868	0.049447689822909605	3.5413744201392836E-4	1.152322185156874	2.4032354347777152E-4	2.120844655239938E-7	1.4241712454127549	-2300.3742053730994	380.99691631283895	121.31423592959752	441.61745663668955	779.3591508906809	581.4880488595147	12	76	33	157	46	0.4975339589960364	1.388219922096111
323110000	-113876.24414765257	-110933.00830377481	-2943.235843877761	-110933.00830377481	1134.709288040074	0.04642536016298152	0.351043474852797	0.0596866262094837	0.01865540427464521	0.042590362918075504	3.446891104215937E-4	1.1071437814686227	2.267308129238742E-4	1.4443139226551515E-7	1.1718824848861595	-2308.290855536965	218.34781999748924	150.45288768903012	430.1164147200937	724.5344610551145	687.0961526327527	3	88	20	202	11	0.48767380090325313	1.388219922096111
323120000	-113862.84362743258	-110939.44114200765	-2923.4024854249255	-110939.44114200765	1168.365101266253	0.04432670057210674	0.36328557078366913	0.0608698758640102	0.021579443652113256	0.04397614922012532	3.5137859922905733E-4	1.1710819143277351	2.205714029254131E-4	1.3214887652768512E-7	1.157293920607586	-2309.2233737664733	153.8291857369918	127.64175932021628	196.297112375561	849.3900575821876	485.40972946869005	21	70	2	195	36	0.4940600492518027	1.3625063570239393
323130000	-113818.41655087344	-110893.17496347411	-2925.241587399336	-110893.17496347411	1311.7471488278104	0.042590612619931426	0.36328557078366913	0.06088640489760276	0.016464853451324257	0.04397614922012532	3.47526272008109E-4	1.1636314976422155	2.1918735527354778E-4	1.3113244979836974E-7	1.1551172934756377	-2299.37559236017	561.5212615127859	132.26579237393818	539.595718497373	718.8759956030483	589.8387822018868	3	90	39	140	52	0.4858667276629938	1.2141544020699804
323140000	-113827.99821354536	-110887.38001451496	-2940.6181990304003	-110887.38001451496	1281.7173331137346	0.04309369682740145	0.35235724700362725	0.0577323009245326	0.01949438743530282	0.04397614922012532	3.674622951514115E-4	1.2126693323980662	2.232431753994562E-4	1.684027544882379E-7	1.2094374592872486	-2299.835259886263	287.74669759598515	154.30804075901406	503.43426703550796	823.0801019221176	506.7481466534685	11	84	72	93	64	0.48682677329584456	1.301226721878867
323150000	-113813.87786169286	-110906.64024192294	-2907.2376197699164	-110906.64024192294	1249.6377895467388	0.047090875697236516	0.3595139271982179	0.06209959352284089	0.018454351326700504	0.04304379395813817	3.615456299488054E-4	1.2482872042008852	2.2710431939503006E-4	1.3129975238792292E-7	1.145265922947502	-2296.931964353529	283.62670653132665	139.94933710132884	618.1193472800901	900.4641515511711	746.3790580810792	10	80	41	15	178	0.4954692866083256	1.3280614879308323
323160000	-113860.25183381785	-110928.11259902436	-2932.1392347934916	-110928.11259902436	1279.8464159085443	0.048266443769848275	0.3595139271982179	0.05637765289173019	0.02021391659603612	0.04318925440512174	3.563440600267954E-4	1.1810859762380412	2.2602884147209713E-4	2.75509910672761E-7	1.5503181585127492	-2299.9454031237683	138.61969994214	120.81462945883493	370.97666085572547	705.7055989977547	741.4835402981289	24	62	13	82	143	0.4954692866083256	1.3862913212623438
323170000	-113829.47249832466	-110922.19614555205	-2907.276352772607	-110922.19614555205	1289.1260130570115	0.044886452753015386	0.3730659520314999	0.055710322906492867	0.018028566351304013	0.041509732978314	3.671321976042597E-4	1.1787831698722029	2.2992416078716814E-4	1.4141462092456184E-7	1.1655399422522021	-2298.316637113653	310.42452736694423	71.13656089985702	149.63601011036172	664.5227406031782	617.6134373694334	13	25	50	26	210	0.4783441248998483	1.2349708824676036
323180000	-113799.22139192311	-110896.94405329933	-2902.2773386237855	-110896.94405329933	1305.7041963827924	0.04620897598236724	0.36475019701535255	0.055710322906492867	0.018117031354457053	0.041509732978314	3.707895555117616E-4	1.2107479599654136	2.324323771855747E-4	1.8658735158460587E-7	1.2650493657234811	-2274.515538987313	183.7911430834922	59.722807141811714	107.15446675254606	470.6444375080327	740.6013206902967	15	15	59	44	191	0.4783441248998483	1.2350288628296013
323190000	-113794.77835126883	-110903.94286954106	-2890.835481727772	-110903.94286954106	1254.1285458087757	0.04620897598236724	0.36475019701535255	0.05657240944857626	0.017859034562049396	0.0473379591801464	3.829648690437045E-4	1.2100989774873034	2.2448540057226152E-4	3.004419500981611E-7	1.6539274947590386	-2310.8271762736317	273.49303338433134	175.49872080221675	137.87876117467164	345.20787913397766	755.884310268858	4	46	38	10	226	0.48171037853681675	1.2350288628296013
323200000	-113827.9333679604	-110904.78432716594	-2923.1490407944666	-110904.78432716594	1222.0348139212786	0.04227795683887289	0.37186695283933235	0.0628082239876755	0.017859034562049396	0.04195905653103528	3.741336431504124E-4	1.201652317619245	2.3819134388549417E-4	1.6363933294692628E-7	1.1771756501918553	-2288.1287509774975	248.4301560825559	127.69914097342476	221.45224365882882	399.2475092595311	689.712842736349	5	77	5	15	222	0.4874458025217264	1.2350288628296013
323210000	-113812.21852578953	-110925.23707475903	-2886.9814510304996	-110925.23707475903	1228.8580691389839	0.04863713167215017	0.37283581964520257	0.05539176041552295	0.01840091123850817	0.04126774754645144	3.876192096559449E-4	1.219105024792516	2.467210420065247E-4	1.6962570054094402E-7	1.2428618749198965	-2289.986843286109	194.5665058345416	139.82894882494438	474.23250052536235	1228.0682065039373	653.1014975319797	32	48	46	4	194	0.4828151807677042	1.2112662252986695
323220000	-113820.33101778499	-110909.39194294298	-2910.939074842006	-110909.39194294298	1221.1760948342346	0.04450400063091613	0.3443367017255988	0.06050634987094062	0.018806487751908085	0.042662678306345375	3.840748321479159E-4	1.242604177282624	2.509415409164988E-4	1.9421892448318387E-7	1.2610507956325474	-2290.1918091694356	155.95562274130967	137.1087088620481	112.48706839080235	387.79283765619164	674.3856530414234	41	17	21	54	191	0.4711825283491921	1.224180699352562
323230000	-113809.04342150239	-110924.53750711432	-2884.505914388065	-110924.53750711432	1282.9953900940861	0.04514346315779141	0.36365170531521446	0.06132026908616222	0.015782985292292936	0.04066475150978252	3.694392734173837E-4	1.1666371101435233	2.4411795514714326E-4	1.5900178566230104E-7	1.2186926186489004	-2283.028940350156	351.7157902888262	94.62564015804239	372.5414654885775	530.6666334861014	799.5237945834616	15	61	24	52	172	0.4711825283491921	1.224180699352562
323240000	-113833.11143746183	-110927.78571612015	-2905.3257213416805	-110927.78571612015	1253.752076263329	0.04744656722577156	0.36365170531521446	0.0621056487971872	0.017710510911327176	0.0515049616989627	3.5839327005873973E-4	1.178437403564428	2.3927717437656015E-4	1.5403814306355252E-7	1.2176098743912798	-2285.714006655882	125.68771212306977	94.22578069888108	158.4851873365397	410.9514661405346	710.9111192098719	59	11	14	36	204	0.4968543417339603	1.2784401918324784
323250000	-113833.70577972171	-110912.59917580256	-2921.106603919149	-110912.59917580256	1300.4271248388106	0.04744656722577156	0.36365170531521446	0.05693384835817102	0.017710510911327176	0.04308363173614402	3.7566213267642315E-4	1.194482483269209	2.338853893065441E-4	2.1508315848315197E-7	1.3181791668980187	-2293.866338778642	122.90714273657014	128.93826726908824	432.3033186404622	526.2660494298078	598.4350092377175	38	45	16	7	218	0.4729489962289308	1.232818407482315
323260000	-113828.00437718089	-110910.27656916316	-2917.727808017725	-110910.27656916316	1411.7387573494946	0.04415682982316803	0.34890305684980655	0.05693384835817102	0.017710510911327176	0.0448784065639156	3.8269244750071553E-4	1.2510126456134645	2.3256146597046688E-4	3.8525680148956867E-7	1.690776046374664	-2293.5574184673487	176.1120008610787	167.3034905826904	102.10605079164678	626.4618522024698	722.7249377165566	13	17	56	55	183	0.47489281839505487	1.232818407482315
323270000	-113818.28827719013	-110916.29439256253	-2901.9938846276013	-110916.29439256253	1394.3150130009108	0.04415682982316803	0.37195811748884366	0.060920246237164855	0.019105217903720984	0.04542710746635332	3.921591792927542E-4	1.214090204694063	2.384967327852483E-4	2.9622839589253593E-7	1.468784066611047	-2279.0284714769055	428.57943275905194	99.73761668138357	332.07754408825207	385.64514231241884	699.6189211268355	18	69	7	8	222	0.47618922679851133	1.2291034828100327
323280000	-113829.0167169877	-110928.4391202306	-2900.577596757093	-110928.4391202306	1308.539655665827	0.05003350075795429	0.37195811748884366	0.059259979122088885	0.019105217903720984	0.0485953314399789	3.8818587052472363E-4	1.2233523756394096	2.3637784945527008E-4	1.9170268681675248E-7	1.2071178675125005	-2261.2609946444077	1008.7317390696691	108.44854423185937	108.27115552942087	509.27435072969195	786.8597254646255	2	63	23	50	186	0.47618922679851133	1.2291034828100327
323290000	-113829.08027611069	-110930.78496189261	-2898.2953142180836	-110930.78496189261	1314.6395897998148	0.04511498347854871	0.3491543848160397	0.059259979122088885	0.01752701638178442	0.04196629032522961	3.9540193261004266E-4	1.202819255802847	2.4149707406104535E-4	2.7743766903927077E-7	1.36179786510667	-2242.2808931123636	180.79980585584323	98.23397113672567	422.11586421238235	646.5225674324316	598.8890978861627	4	88	11	63	158	0.47618922679851133	1.2047327392211677
323300000	-113847.88387655547	-110943.672311175	-2904.2115653804644	-110943.672311175	1357.6632135556874	0.04875456771287671	0.37193806322985973	0.06209559524350675	0.018410641972682034	0.04364045512869533	3.7689018690490155E-4	1.1901683024052643	2.2476336791212958E-4	2.7710186591253713E-7	1.4247771220092453	-2256.7537122360573	265.82500852853263	101.15382733123018	349.92606745709713	579.6267435770292	674.7558731269288	11	78	17	23	195	0.48389377201648853	1.2056839463004176
323310000	-113797.81673610122	-110908.08701245116	-2889.7297236500544	-110908.08701245116	1189.489572565645	0.04414622647813856	0.3486909376249803	0.06209559524350675	0.020373506845063248	0.04607400445034048	3.7924894314015587E-4	1.2180989073343056	2.2930222542239052E-4	2.1201675641007104E-7	1.2868274718866715	-2256.513383499212	175.19501822930124	83.48761511862223	210.35704885089595	338.33846202438923	676.772821821857	33	59	4	52	176	0.4895488749918309	1.266773725272008
323320000	-113828.7770528993	-110921.70599489672	-2907.0710580025834	-110921.70599489672	1341.7779640354652	0.046159999444969076	0.3486909376249803	0.05499358983593812	0.018674128575815466	0.04715507381055139	3.8623095196143085E-4	1.1676379209930416	2.259561600896294E-4	3.0565896641501275E-7	1.458731747603848	-2257.8362365644143	313.72783184276767	93.74746759535451	312.5275814924743	464.25899996771835	619.6935206783116	11	79	8	5	221	0.4895488749918309	1.3094791083762212
323330000	-113821.14145164691	-110915.32870044807	-2905.8127511988487	-110915.32870044807	1447.288440814673	0.04569540764603412	0.37239023487461087	0.0599056179792691	0.018830487516135495	0.04715507381055139	3.817469795859117E-4	1.1791953506091277	2.2098052237693702E-4	2.0940415968934483E-7	1.2604857048767197	-2262.473289833249	98.02995997175242	71.46675409399062	106.13850125066168	313.59027522309356	641.2657532253372	30	51	8	25	210	0.48870689817012003	1.3094791083762212
323340000	-113810.18406118786	-110939.6320535318	-2870.5520076560706	-110939.6320535318	1375.9560996321259	0.04981614765309462	0.3461396115116026	0.06119199644823826	0.018365803611578652	0.04715507381055139	3.7930895888534024E-4	1.2092090814786285	2.1557271902958774E-4	1.293867741684758E-7	1.1094973674893143	-2276.2701916356527	154.45181544612277	106.44615054657149	538.8793085346831	432.2567179739109	696.0166212886844	13	74	39	2	196	0.48870689817012003	1.2332511879192587
323350000	-113818.70880629466	-110924.93430440401	-2893.774501890641	-110924.93430440401	1464.114783719083	0.043660155062299484	0.36731238833342855	0.05650607195863407	0.01797622291523872	0.040598059965934456	3.7111234886234683E-4	1.1834623285285357	2.1883519609929925E-4	1.8234723956379546E-7	1.2551697181224764	-2270.700578417505	149.71702979693254	84.25400402547304	113.37010733315398	552.9248583934063	727.0203572883415	30	49	7	17	221	0.5073257946877104	1.3785781818832998
323360000	-113786.90918787965	-110913.23453267157	-2873.6746552080767	-110913.23453267157	1363.8775397328318	0.04549025579228949	0.34771840912659774	0.05650607195863407	0.01797622291523872	0.040598059965934456	3.830799671223224E-4	1.208774934724883	2.264071521966564E-4	1.7570645139463018E-7	1.226011566399348	-2259.087086201474	214.35621047403856	79.71471776337557	306.95201784818795	563.9016948131474	688.9057197594788	15	66	14	36	193	0.5073257946877104	1.3785781818832998
323370000	-113827.31138089875	-110937.51740889512	-2889.793972003642	-110937.51740889512	1438.4172784016635	0.04549025579228949	0.3476947053922631	0.060173435472779195	0.015790589631078246	0.04325563533236314	3.766334048933561E-4	1.2227368849109854	2.1881364832969868E-4	2.599376825178593E-7	1.4600221304660592	-2263.5224876610787	188.42545201002525	86.01286951015128	416.3239473761099	614.9338059431218	780.9628245821468	22	62	40	2	198	0.5073257946877104	1.415353703612845
323380000	-113819.57102534024	-110936.0112032975	-2883.5598220427382	-110936.0112032975	1438.1436019488622	0.044140516121715746	0.35905633170179563	0.05128310484212734	0.019033954606963086	0.042392089419443627	3.990776264830432E-4	1.2650105277091548	2.198149392439146E-4	2.032067005472847E-7	1.2416285677303527	-2254.867359792187	158.1037856707551	56.2159517798202	114.951135367618	539.6298081000899	725.72848789694	21	47	15	36	205	0.503959728776749	1.306537142596345
323390000	-113791.80980552189	-110939.80787669322	-2852.0019288286658	-110939.80787669322	1319.8446684077896	0.044650972133023444	0.35905633170179563	0.05919016754970536	0.018168063100464076	0.045067633939531664	4.0836603016495746E-4	1.233712210425619	2.308932584851116E-4	2.0640077146320824E-7	1.2760504887912663	-2253.3677147918675	308.532585520169	44.801701292557716	101.7432875115644	428.63989284273816	755.8854244935432	15	57	11	53	188	0.4860024649229683	1.3172000768872125
323400000	-113820.19602560916	-110938.43387996318	-2881.7621456459724	-110938.43387996318	1309.5083956740568	0.04316107583396742	0.35905633170179563	0.05919016754970536	0.018929891183202936	0.042856237470518775	4.053084310855181E-4	1.2559323412710215	2.3413318326412586E-4	2.1660971580781061E-7	1.245450668168511	-2254.972332274945	172.14346178814026	59.85505630121433	194.34501921141052	566.3186196125998	705.6845884114815	17	58	17	70	162	0.4817743677729909	1.3172000768872125
323410000	-113806.25865619653	-110916.64113024138	-2889.617525955159	-110916.64113024138	1330.3906626771263	0.04316107583396742	0.3700013641565649	0.0637740973179733	0.018929891183202936	0.044649723060182826	3.9978339013233E-4	1.2204148165298259	2.3384500991514628E-4	4.522504574115403E-7	1.7545967770484634	-2258.308207140073	281.4378861662649	71.25626998483214	100.38070735090831	431.1231069659973	698.7025494748347	12	56	17	81	158	0.4817743677729909	1.2996670707961973
323420000	-113802.01546225186	-110937.73511358633	-2864.2803486655384	-110937.73511358633	1194.7038856089916	0.04517283233698489	0.3700013641565649	0.0637740973179733	0.01856426088502017	0.043633404234488714	4.0115229781655446E-4	1.2443186523600949	2.4063525981015796E-4	2.421290494902278E-7	1.33870959046728	-2240.4584152548127	180.7617493987631	41.50536576744	139.88523922892705	753.5455034238558	638.7884219701931	14	45	40	124	101	0.4817743677729909	1.272799081310509
323430000	-113784.84633224246	-110892.19708102486	-2892.6492512175996	-110892.19708102486	1233.2390310528542	0.04401660128651954	0.3700013641565649	0.06242080743959976	0.01856426088502017	0.0458421838324813	3.9374045795677884E-4	1.199432413298556	2.366773857694345E-4	2.695382165074231E-7	1.404355691672309	-2264.3004340040375	261.64542264907004	51.73051508256256	152.31089408957317	731.1329503569384	680.1278423897188	9	48	38	139	90	0.48084822520683423	1.4448364501866362
323440000	-113781.18327303497	-110908.36340820213	-2872.8198648328353	-110908.36340820213	1327.9563709323802	0.043107780974616344	0.3700013641565649	0.056739202719589724	0.01849048707742957	0.0458421838324813	3.824841315501614E-4	1.2215381356692991	2.3482014490860546E-4	2.182319882129286E-7	1.3039517464074626	-2247.8825955523375	147.40223237304107	50.82371004090352	178.34983331963184	674.3048082875006	1082.4252900013412	14	46	40	222	2	0.47736841535790375	1.2431516069761805
323450000	-113767.6684823987	-110920.69995408443	-2846.96852831428	-110920.69995408443	1409.3010315436602	0.04221742129306515	0.3700013641565649	0.06028344640788356	0.019604406372253746	0.0458421838324813	3.8979541812154224E-4	1.208139981641096	2.323938027804835E-4	1.6630366073989867E-7	1.241090589512047	-2269.2035742336475	331.8364233106417	60.23264077724872	171.55845043163677	789.9294477797152	328.83621561921706	12	37	46	200	29	0.47736841535790375	1.2431516069761805
323460000	-113826.71007990568	-110933.63318766397	-2893.0768922417096	-110933.63318766397	1423.388590529453	0.04700760018814888	0.3606690093931527	0.0616309207470698	0.01709177394039917	0.04124923771883985	3.845999521449441E-4	1.1808049729120322	2.3728069073476342E-4	1.5398910454389248E-7	1.145347850787499	-2273.8106754842233	129.37603919074985	77.44390393672339	183.553732919907	707.981246990105	370.56656853172404	27	35	34	192	36	0.47736841535790375	1.2431516069761805
323470000	-113823.42861557931	-110939.55478115442	-2883.873834424878	-110939.55478115442	1572.0057922194246	0.04700760018814888	0.3606690093931527	0.05987535490778857	0.020931840785929478	0.04124923771883985	3.7796885342581646E-4	1.2247303969047039	2.2065711171757033E-4	1.478475551369852E-7	1.1786059314837145	-2288.093369657833	132.82235823482694	118.38767882703682	168.2374951504971	735.1948673895085	624.3462867284696	11	76	6	147	84	0.47921241495867467	1.221376161190744
323480000	-113817.19962799255	-110934.65613626833	-2882.543491724227	-110934.65613626833	1521.5411943061922	0.04571287389393473	0.357953981689907	0.05987535490778857	0.019019576954661558	0.04420654013262288	3.923084002534078E-4	1.2085452089274307	2.2963461574069708E-4	1.5609383275377845E-7	1.1729279311009702	-2290.3516094641395	117.58684787034682	234.49503374306946	553.0412463481719	885.0048988615017	575.6043558168645	55	41	1	182	45	0.47921241495867467	1.2898523314452368
323490000	-113825.816057925	-110939.91841085626	-2885.897647068728	-110939.91841085626	1498.1070858137837	0.04406838370332999	0.357953981689907	0.05927073115639938	0.017774206021366548	0.04293613756926654	3.611315834996229E-4	1.20739838200511	2.191960596660345E-4	1.250234940063241E-7	1.13740193380355	-2296.626196017124	112.77596156775228	315.7180342021735	797.2907281879408	744.3319674608546	566.4508273613662	89	6	33	181	15	0.47921241495867467	1.3030139675172523
323500000	-113787.95910281177	-110900.85382843215	-2887.1052743796154	-110900.85382843215	1415.011781091091	0.04406838370332999	0.357953981689907	0.06099949551172024	0.018319280464712945	0.045113254998786954	3.7506776871087694E-4	1.1645808065222807	2.3075217656121866E-4	1.4379767943241652E-7	1.1807493248922138	-2299.418865209109	163.1097083086988	98.28323249698346	179.80797631897408	660.9592761167087	492.5501414970889	38	41	12	211	22	0.47580608149150067	1.2618105602364826
323510000	-113798.17300703893	-110903.5622200648	-2894.6107869741263	-110903.5622200648	1410.5213864890563	0.04271387397210839	0.3677265400766514	0.056182875876300095	0.018319280464712945	0.04674103217769961	3.6814663809838524E-4	1.2214522881212422	2.2228188189359668E-4	1.5523990324984084E-7	1.2280095308596075	-2301.5471913712513	108.91987672235771	245.98530314238167	644.5903366308719	1245.520535297184	686.9228084845132	77	17	73	69	88	0.48099916137741916	1.2618105602364826
323520000	-113800.78754911156	-110906.88904249902	-2893.8985066125388	-110906.88904249902	1383.8246294300438	0.04299771371027907	0.359956304878854	0.058520198676541485	0.018319280464712945	0.04085732047617558	3.720820189956566E-4	1.255819000335733	2.2969732455340323E-4	1.9487020009449053E-7	1.3186445479830864	-2293.5985189864437	161.5468519883011	543.9581381388891	1369.8183279596135	659.6982536166889	554.4506233136493	87	64	43	80	50	0.4861372380496575	1.2967854127033478
323530000	-113804.46114559521	-110920.20811852752	-2884.253027067695	-110920.20811852752	1300.8839812451558	0.04279256129375439	0.3592820322997369	0.05657289787441423	0.02073689167676451	0.04307755481972928	3.693292533568095E-4	1.215040365381704	2.2962239692801535E-4	7.368914227448735E-7	2.417026078716706	-2287.4234355142885	113.63468348177766	198.5064676068544	423.29354323424764	832.1342922585732	476.9743842841381	71	6	71	141	35	0.4873975701626809	1.2967854127033478
323540000	-113800.99490987152	-110942.05241684499	-2858.9424930265227	-110942.05241684499	1319.5563972287293	0.04279256129375439	0.3613257693222198	0.059648544371948546	0.01639949554133332	0.04225877528962727	3.6997895237984515E-4	1.1983651780628772	2.302682478283146E-4	1.258858481458632E-7	1.1436780490500915	-2288.5475686684754	119.62585688491849	276.24567360733244	715.1711700714441	793.8251165501389	380.9360692283751	75	47	57	105	40	0.4873975701626809	1.2967854127033478
323550000	-113845.36519091284	-110960.14541794575	-2885.2197729670916	-110960.14541794575	1275.4802223212705	0.04222441378179394	0.3570760208981304	0.059648544371948546	0.019914432015657138	0.04225877528962727	3.8214690172571274E-4	1.264264404024899	2.3631600738663872E-4	2.5183482281812765E-7	1.427004487341469	-2283.9785929384498	104.73784278175037	296.5297263653681	838.3546045449995	721.2790377576423	435.22369606418107	82	42	98	67	35	0.4873975701626809	1.2603253199756903
323560000	-113873.63988456668	-110981.60330471155	-2892.0365798551297	-110981.60330471155	1371.958385512231	0.04408523519058656	0.3570760208981304	0.059648544371948546	0.019914432015657138	0.04339796019939823	3.6330923575573614E-4	1.195994397982183	2.2935364731820857E-4	1.3426562679848063E-7	1.1406081798352672	-2291.736453678493	120.45988446276444	298.117020370105	827.4793036550582	681.9529380664915	421.5711778250279	78	58	73	95	20	0.4848304879691078	1.3246011489208662
323570000	-113850.28656660768	-110943.0759656251	-2907.2106009825843	-110943.0759656251	1283.0197542031733	0.04408523519058656	0.3659350993197098	0.059648544371948546	0.02085503911476205	0.04252363333609852	3.858880707894619E-4	1.1900576760018897	2.500128057624215E-4	2.3630394190066394E-7	1.3072025851294438	-2260.772408767022	112.51303403229662	392.82947116393325	1046.108137246286	680.41428744441	492.0870159365079	87	60	42	94	41	0.4812747394082917	1.23934253110327
323580000	-113827.26566672343	-110928.2133250072	-2899.0523417162312	-110928.2133250072	1220.066851301688	0.04433071973480068	0.3449516454302116	0.05599654138577037	0.017396463230604124	0.04273844525668504	3.8271934131835136E-4	1.1961611695943402	2.46221231890361E-4	1.8859304953647779E-7	1.2601730582044266	-2287.406551715607	96.20814833730593	426.43011447994616	795.3863888257945	729.2330673750879	452.21347812297495	78	54	98	58	36	0.4812747394082917	1.333089617988339
323590000	-113802.52086503874	-110914.97733033117	-2887.5435347075704	-110914.97733033117	1186.9108295408103	0.04433071973480068	0.3448612895646712	0.05842135002811797	0.015934448256137622	0.044350361640327345	3.92858976825374E-4	1.1511768396655948	2.636248783989011E-4	1.409376148347133E-7	1.1016810719173031	-2282.4324563402365	195.95627984597476	472.52512025708387	374.49093223586397	798.737933772326	434.99709634765526	87	62	1	120	54	0.4816564651320566	1.333089617988339
323600000	-113780.10644185927	-110906.32860989698	-2873.7778319622907	-110906.32860989698	1086.1101934250185	0.04195329128649426	0.33973394852734917	0.05602933429140076	0.01749958272631582	0.0419569938357322	3.799208175159367E-4	1.1883304930349865	2.5915312013023625E-4	1.42074803176505E-7	1.1428452588245015	-2279.08778003526	141.51445847867794	229.88803422514408	553.6061155723736	1131.649110072578	590.3045207103258	79	22	70	90	63	0.4816564651320566	1.2580166141567488
323610000	-113824.95069117295	-110937.47719388935	-2887.473497283606	-110937.47719388935	1148.8043350048897	0.04195329128649426	0.3549490356706732	0.054813830086425264	0.015752371849733517	0.04094712543524867	3.922622976724416E-4	1.2360245140197796	2.6589265682054695E-4	3.609157943149448E-7	1.582068203578355	-2256.897062762637	121.92608668679671	131.1888212260283	574.905977669284	742.0607693568451	385.2746307025251	84	12	52	133	43	0.4782741959001623	1.3013028753478708
323620000	-113816.25716095671	-110931.87046450132	-2884.386696455388	-110931.87046450132	1181.7241254597723	0.0453254967582901	0.36571117112190404	0.05703117182347674	0.01621377739289346	0.043073476886114244	3.887858285686833E-4	1.1885811038168095	2.660907995495924E-4	1.9311560970231613E-7	1.2212636015788048	-2263.2474983060374	114.50797364993161	157.48691894048778	733.5622716962685	786.2151519040183	473.27471255723987	86	9	70	108	51	0.4782741959001623	1.3266817133558793
323630000	-113822.94256486422	-110931.10315529397	-2891.839409570259	-110931.10315529397	1168.6984172260975	0.042066632765385754	0.36571117112190404	0.05703117182347674	0.01910472649103956	0.043073476886114244	3.8873333553684277E-4	1.2050948635805547	2.5269929337004397E-4	2.1526525054859835E-7	1.2713540351175252	-2262.72730732797	102.72871904130915	182.85449461981312	439.9848245819532	776.7248235915821	390.95303619660183	80	18	20	159	47	0.483160963324928	1.3266817133558793
323640000	-113782.11112682664	-110900.58222981126	-2881.528897015382	-110900.58222981126	1119.0152834321177	0.04722856208843535	0.3612824804030132	0.05703117182347674	0.01910472649103956	0.04310653451214721	3.908962577955722E-4	1.1959121488820714	2.68248572954398E-4	2.6455758078513304E-7	1.3983416524286465	-2260.42582977123	92.73552629888088	487.5055930995076	855.1938260932084	793.3953157005948	249.52158123395614	83	35	110	41	55	0.49919416720659415	1.4248684481802893
323650000	-113765.2241037343	-110876.47397610408	-2888.7501276302137	-110876.47397610408	1157.7916379074168	0.04584731728804557	0.3569573711385719	0.05625285799561786	0.02040456835701786	0.043583459133048175	3.9082432618043424E-4	1.2596284807635283	2.660980193233494E-4	2.0802898449613947E-7	1.2783393897006796	-2267.4579402911454	128.63026177635808	762.2051209401913	938.727575221077	738.4575153022319	348.1702647818125	89	50	73	56	56	0.49165808198006944	1.3334495280165841
323660000	-113807.24818982132	-110906.378004935	-2900.8701848863097	-110906.378004935	1196.5468179010902	0.04716441272009539	0.38557113286938827	0.055888926331097474	0.018126095766219052	0.043083692919885584	3.7868257334918565E-4	1.2077601555335	2.552897743835699E-4	3.5388491910420813E-7	1.6190619062541576	-2269.707486175685	118.30625880289003	384.8957723398407	1008.3036880238965	531.7389075684861	341.42892008297025	89	18	107	86	24	0.49872062694021946	1.3605162239851722
323670000	-113799.55203253085	-110907.58073725646	-2891.971295274389	-110907.58073725646	1200.0777867892152	0.046947231091741294	0.38557113286938827	0.06028180113584819	0.0181493102999441	0.052517772450923095	3.8059007466873906E-4	1.218805682267299	2.4819927353666245E-4	1.5904400391462045E-7	1.1864595369001774	-2274.7281927058275	128.85031485727384	224.96825208940015	777.6470862778904	808.4400446585547	418.96924623275163	95	16	58	105	50	0.4929348854571844	1.3278557062988507
323680000	-113762.72297286251	-110874.70135528405	-2888.021617578465	-110874.70135528405	1224.097601173172	0.04642591716986501	0.38557113286938827	0.05897007952677343	0.019037325615214176	0.048623452472554035	3.7567898860463875E-4	1.1790932003692174	2.384934341838879E-4	1.438138461447124E-7	1.1512562376332829	-2273.329988525655	133.72112694796192	282.4318611424929	936.0033971901203	1072.954065441631	402.4132822566913	87	31	138	24	44	0.4897028564540375	1.2433580315616388
323690000	-113745.546291238	-110857.5777359623	-2887.9685552756973	-110857.5777359623	1243.8921336947974	0.04574908633575827	0.3565301034369113	0.05737796276909037	0.019037325615214176	0.04580211300740372	3.713900789704005E-4	1.1654310952922764	2.3903523361344827E-4	2.102768543069903E-7	1.341806045626483	-2278.645847201739	129.22158434362652	338.24143772643765	1159.2867726085528	706.1909645209391	511.10120674992174	86	37	134	18	49	0.492742405284206	1.2930104190145735
323700000	-113786.76497637943	-110891.11089061052	-2895.6540857689174	-110891.11089061052	1207.7419172177356	0.04510483749147681	0.37374708501659537	0.05737796276909037	0.019037325615214176	0.043917916063172344	4.0348363687412543E-4	1.2356517338840571	2.521379576482151E-4	2.2277761289773285E-7	1.2868992301631585	-2287.2304804240694	105.484029067276	338.0741832988526	798.2127426087875	348.5219365224441	468.7057688247751	84	34	162	30	14	0.4865278534852508	1.3519284912856826
323710000	-113758.71453927846	-110876.9349569809	-2881.779582297559	-110876.9349569809	1124.9447180416475	0.04510483749147681	0.377895342185371	0.05981768813042678	0.018276502798461686	0.041440797592291974	3.9303751286089595E-4	1.2598096086547093	2.4281732058115474E-4	2.262827114731898E-7	1.3535032158056863	-2285.6714947464484	105.23160234556465	402.4343603166962	843.2100372926521	886.0760726543394	315.82513267068344	92	26	110	60	36	0.4865278534852508	1.384425677319266
323720000	-113784.02543411603	-110904.55976158784	-2879.465672528193	-110904.55976158784	1097.8724369104084	0.045861469193635776	0.377895342185371	0.05981768813042678	0.018276502798461686	0.0468952008303018	3.758310240916578E-4	1.2190165661007708	2.4224638875178673E-4	1.7811193460658105E-7	1.26662875947362	-2283.7887481236	97.70180309909809	306.04367547462914	781.20341539267	361.0351601077707	389.56524306431436	88	21	178	31	6	0.4677258567004758	1.172673615918175
323730000	-113797.15454352216	-110883.85879222797	-2913.2957512942	-110883.85879222797	1058.817497019689	0.044096071292995795	0.36293415384247857	0.05855261472053715	0.020971139775088292	0.0468952008303018	3.667818043340509E-4	1.2265934893273165	2.4140550596964382E-4	2.073595260457802E-7	1.3265650325181202	-2290.749134809302	114.96939603814299	307.3825628504	857.3470883779842	413.56150787790244	337.13987537068925	84	23	189	12	16	0.49152173827344053	1.3656886124801881
323740000	-113798.85523030255	-110900.26488198104	-2898.5903483215006	-110900.26488198104	1045.8220679958279	0.044096071292995795	0.3537783221777791	0.05855261472053715	0.020971139775088292	0.04857879460214123	3.8380636439867545E-4	1.1769982599395132	2.516859342925776E-4	1.7227562947877262E-7	1.241348174317689	-2306.733418126087	109.46558598201247	341.34129465187675	772.3463373655428	985.861068179129	741.979573174369	74	27	155	28	40	0.4827535425433021	1.3471208914358987
323750000	-113814.7792299174	-110927.68277194776	-2887.0964579696383	-110927.68277194776	1068.6092491898328	0.04363631875030001	0.3537783221777791	0.056219595459403346	0.015527379332668774	0.04552230384771029	3.84380771008763E-4	1.2192508119781784	2.475611244722836E-4	1.7264402191383652E-7	1.2635143283260686	-2311.0154472330128	129.2102129768827	571.5224873032633	779.8368348528793	730.3150470154297	469.3910451718249	79	32	97	92	24	0.4883748293485829	1.3897317084614047
323760000	-113833.43210824848	-110946.21792634872	-2887.214181899758	-110946.21792634872	1097.6260581660679	0.04363631875030001	0.3537783221777791	0.0521472714646075	0.016110333789846543	0.04552230384771029	3.7920794598953443E-4	1.198821261893856	2.4064456336951245E-4	1.9255757308031911E-7	1.3310614563686103	-2304.671748093739	110.62491538507743	583.4758323871303	923.0316924287611	817.2519563639609	510.49067497159473	86	19	145	46	28	0.491251683106634	1.3035202899712375
323770000	-113802.07181786896	-110937.66909436276	-2864.402723506189	-110937.66909436276	1132.9067089248376	0.04363631875030001	0.3537783221777791	0.06303983703567755	0.016110333789846543	0.042266370905840484	3.8882509675422245E-4	1.1692889322376983	2.4519262689772897E-4	1.6290047870751423E-7	1.2434848907283576	-2292.661188307379	110.50152250318995	387.00683704848325	724.9837531316898	390.5310988268454	445.60691312796735	78	9	188	30	19	0.48510122206171313	1.3215487574826494
323780000	-113811.23938737674	-110950.30787130444	-2860.931516072305	-110950.30787130444	1198.700883528759	0.05112560699832654	0.3718952225421085	0.06303983703567755	0.020709658368418826	0.042266370905840484	3.8012750867420406E-4	1.1902199099487836	2.345596182793202E-4	1.5934938560311178E-7	1.2658140631427883	-2294.998755907076	142.89558351296927	553.2468277550335	919.0918579757337	310.1677657124901	953.5407563025259	77	75	136	33	3	0.4878999494339868	1.3804143849743808
323790000	-113765.49195222267	-110905.53215515053	-2859.9597970721434	-110905.53215515053	1207.421843638503	0.041226905614236316	0.370842348387196	0.06031299864579935	0.018885184437848257	0.04196644679123073	3.76128170517299E-4	1.2030709964910826	2.3261273857889638E-4	1.2771311509777415E-7	1.1536032043046816	-2298.809701403112	142.37398577652752	506.1594324359923	873.3470379499283	340.815385805811	872.4549957105863	87	68	135	29	5	0.4866689911000289	1.2383740472900053
323800000	-113834.13829838675	-110936.22479842015	-2897.913499966596	-110936.22479842015	1196.5566527826913	0.043016882155504345	0.35510531487207836	0.06101471308449438	0.016687550576384397	0.0453406107622922	3.735374180896556E-4	1.1729602964588	2.3221340671541194E-4	1.4360735870659314E-7	1.1748255207140896	-2305.0132475576115	116.27185245560048	639.72506099795	895.9546688051413	369.97393167537496	580.8300041918004	93	69	115	21	26	0.4909535338709936	1.2892078595690806
323810000	-113853.78323222499	-110948.727991504	-2905.0552407209925	-110948.727991504	1282.8128616594354	0.047560806941864375	0.35510531487207836	0.05561364339183896	0.016687550576384397	0.042413938368664576	3.79363540632708E-4	1.2748086328395445	2.3618750082299002E-4	2.461254443760328E-7	1.4009264125685144	-2279.903026934982	134.949561712725	625.6614068544324	697.1476558022116	796.2811926016379	431.7080029596058	86	42	109	26	61	0.47876039068936693	1.2892078595690806
323820000	-113839.91545612106	-110954.70186533223	-2885.213590788831	-110954.70186533223	1224.567086792633	0.04238912077599009	0.3692957150874292	0.060307751078391966	0.016267543863046074	0.04280566551253985	3.7103630283151333E-4	1.182215110348204	2.3110198130322276E-4	1.5014522283879837E-7	1.2137179498048996	-2301.012719498816	143.13456872492065	279.13944703587504	784.8332736564308	528.4988998409985	544.4535036496522	86	9	175	24	30	0.4835137456649432	1.2614572527712693
323830000	-113807.90798642373	-110929.07678828413	-2878.8311981395977	-110929.07678828413	1201.6106786653982	0.04294834244229074	0.3323868710729903	0.059769415372304395	0.01714014891759377	0.04280566551253985	3.74072895869207E-4	1.1633721323065975	2.330683232683544E-4	1.4248454912610544E-7	1.2082599308891566	-2309.1431181210437	157.502779815723	411.8953565328845	720.3235811456259	319.0045532765183	494.2032296594836	81	14	189	25	15	0.4787720350724417	1.1470089807063752
323840000	-113839.52362684844	-110957.57303244495	-2881.9505944034936	-110957.57303244495	1252.122176647272	0.04425314638798991	0.3669029312422057	0.057289104020870674	0.018816350085265807	0.04280566551253985	3.7448629564434217E-4	1.2044014773728104	2.3394105183286495E-4	1.869870631299906E-7	1.3198002091302201	-2287.063564550355	102.29134632503607	754.6269226249087	953.0506891613874	493.18518935584353	405.9992724895681	82	79	104	44	15	0.4787720350724417	1.233645949697568
323850000	-113820.44370109994	-110945.20236809422	-2875.2413330057207	-110945.20236809422	1227.657583313205	0.04483325100309435	0.3532037249354165	0.05612628232188464	0.016978535115956237	0.0421143037465246	3.8849627068670737E-4	1.2196745213555438	2.388054730636126E-4	2.2633851794619366E-7	1.3873121332837925	-2280.0933374381652	123.14869944185888	841.1946246563082	743.6090557157215	225.80435059159996	380.14187933936654	84	112	93	19	16	0.47456831075330463	1.2436499264968695
323860000	-113799.33117858437	-110931.553321429	-2867.7778571553663	-110931.553321429	1224.4373522636265	0.04450348309950824	0.3532037249354165	0.05970138173286183	0.016978535115956237	0.0453825700724783	3.890864610265967E-4	1.2157416337965201	2.3993036020442693E-4	2.356962752852477E-7	1.4225333278165202	-2282.4259517265887	138.16700658864647	690.1742977109756	694.2010405572391	188.69418491273566	551.0706526121538	86	67	142	9	20	0.4871117760882361	1.2436499264968695
323870000	-113827.5142012362	-110927.0774905941	-2900.436710642092	-110927.0774905941	1354.1382765737026	0.04450348309950824	0.3532037249354165	0.059865032780327045	0.019132364836830607	0.0389327874613582	4.037964608581894E-4	1.2209562535025063	2.465953772593337E-4	2.8135516075491064E-7	1.3771254213968014	-2254.3725983912555	109.35542449891311	260.19457120206704	826.4752121442857	125.62543101019561	401.14469418059684	84	43	161	10	26	0.47862336791692994	1.3010943413845686
323880000	-113800.12858366444	-110920.51681825271	-2879.6117654117297	-110920.51681825271	1246.109188111502	0.04663897981036368	0.36046638644664875	0.0571139331784046	0.019132364836830607	0.046588580543029126	3.750282022111317E-4	1.16540695849397	2.2978723973881708E-4	1.4854310012594705E-7	1.1806858418635535	-2281.7520416436023	125.28935233504855	459.5343068258837	720.0560712473564	942.3046477879326	483.9182645698731	81	40	125	38	40	0.4832213551787359	1.2147735667036175
323890000	-113790.81199016521	-110906.81794152972	-2883.9940486354926	-110906.81794152972	1289.644199087242	0.04663897981036368	0.36046638644664875	0.05513826118328391	0.019132364836830607	0.04143045090672156	3.76940713021855E-4	1.1237834977143661	2.419888695493178E-4	1.2947868955016995E-7	1.106144030189403	-2286.3099482226044	123.223979939091	305.1390243587267	775.2451030222687	242.8147256100419	325.51514838130595	87	10	185	25	17	0.47826966297009826	1.2573515146269008
323900000	-113809.54279605947	-110901.2693616958	-2908.2734343636675	-110901.2693616958	1225.5821612272398	0.04512267241269834	0.3625422321933222	0.05513826118328391	0.017369275486059415	0.04700256527592493	3.797263470038781E-4	1.133039412992708	2.459237440907441E-4	1.2853282241988508E-7	1.0630252100896287	-2283.0373936801275	107.90704465656341	348.4597518291881	645.43862450055	640.7066145729009	453.06328003608166	79	1	163	40	41	0.47826966297009826	1.2934346381129433
323910000	-113768.83912310694	-110890.11939645701	-2878.7197266499306	-110890.11939645701	1257.432403618509	0.04512267241269834	0.3625422321933222	0.06171283583251887	0.018570537325549374	0.0431418510698686	3.763777094380508E-4	1.1486728625423845	2.4311201238315507E-4	1.9159079303803639E-7	1.2623285495461105	-2258.1733037593663	127.97219896684251	405.1080796608136	769.1227711575348	249.98496934842981	596.5914153941228	81	52	155	31	5	0.47826966297009826	1.2934346381129433
323920000	-113791.72807605295	-110891.3105253362	-2900.4175507167492	-110891.3105253362	1411.2043157268406	0.0447981310376596	0.3670300381301559	0.057710349981907334	0.018570537325549374	0.04323282182853044	3.7352737218843314E-4	1.1058283276872418	2.2860286975908645E-4	2.0209279916867943E-7	1.2976414848158004	-2269.1984497696844	135.65990508414242	331.76902083314354	756.2026500173289	213.81274127821206	393.2057012560956	82	42	163	18	19	0.47826966297009826	1.2168867700018882
323930000	-113779.12862648771	-110894.4248784595	-2884.7037480282193	-110894.4248784595	1587.841872378348	0.045749733927676534	0.3670300381301559	0.055287921316421025	0.01909242754659032	0.041200017417012416	3.543821219527112E-4	1.196284797603571	2.207397412744243E-4	1.516613160115859E-7	1.2247452180198342	-2282.486859150299	151.96227504004682	377.2272615151024	736.4283443919064	305.9251940028802	448.3869885005528	86	9	195	26	8	0.48720143499574986	1.258473849377753
323940000	-113817.7808660778	-110920.89685718008	-2896.884008897712	-110920.89685718008	1431.6465943190515	0.04362808584376928	0.35138423498019417	0.055287921316421025	0.018769805040529455	0.044804696855624625	3.8037225766400496E-4	1.1506414116317782	2.3741104250480378E-4	1.4480295480230254E-7	1.1232819446299145	-2291.8088329714874	127.19943786841162	481.28955299687993	854.6226372379192	194.61596743725238	382.3790934278915	82	43	158	2	39	0.4842771033905124	1.2736154950488945
323950000	-113799.91336059528	-110924.06814356372	-2875.845217031555	-110924.06814356372	1306.5453070491465	0.04362808584376928	0.35138423498019417	0.055287921316421025	0.020745517541156267	0.04328415371921526	3.626941879610121E-4	1.1604088495948164	2.2638794758144518E-4	2.0327831648439703E-7	1.4030860239328053	-2307.9820805993645	118.3449748395474	254.77962715971412	741.6945574064439	475.4365848004394	693.4666038263484	79	7	180	56	2	0.48214248390820186	1.2889228870393872
323960000	-113834.07337272074	-110934.59756978217	-2899.475802938566	-110934.59756978217	1336.4626941595789	0.044205635941385255	0.35138423498019417	0.05933885721236853	0.017381940235448548	0.04675302474745628	3.5404504356252337E-4	1.131196362543487	2.2493785688244028E-4	1.219493007898968E-7	1.1240075991261347	-2292.712273166408	115.5303146675603	621.3257110351766	860.0987208904608	565.0720939608924	359.3555666779449	84	49	154	20	17	0.48177222810964515	1.2867874797773675
323970000	-113802.50270964	-110932.29540355665	-2870.207306083347	-110932.29540355665	1299.1083281778187	0.04340258318438353	0.35138423498019417	0.054930794154465244	0.019306365761896673	0.04352568333913816	3.6229833181050127E-4	1.1424108981978986	2.329132284135786E-4	1.4720939733426569E-7	1.2210524011765034	-2281.263704284987	91.12161611188938	628.1597980507933	776.8424518887997	397.85860065830246	455.2151836976671	86	80	121	11	26	0.48177222810964515	1.2867874797773675
323980000	-113851.92622695639	-110948.9626862975	-2902.9635406589005	-110948.9626862975	1326.895349633465	0.04786145734647351	0.3629013794836816	0.055985182873584026	0.019306365761896673	0.04352568333913816	3.533300122933102E-4	1.1020337076218483	2.2941196565365622E-4	1.3584252145511325E-7	1.1637629617047147	-2282.305782833506	85.42830552975025	230.122605840652	857.4121393406617	741.5233002185796	576.0179040458153	83	6	130	80	25	0.4823980981324437	1.2735104127615031
323990000	-113853.82542076237	-110934.52512124593	-2919.300299516441	-110934.52512124593	1274.8704847402394	0.04414697341475583	0.3762436680282916	0.055985182873584026	0.019324228836068703	0.04352568333913816	3.54434113606485E-4	1.1896486255403391	2.2215149890568854E-4	2.2174490841287442E-7	1.4013401117254112	-2293.828502650288	111.78260193867793	610.3818288177245	731.9814125016561	550.5826723038033	728.0660861526449	85	35	156	39	9	0.4823980981324437	1.2528817594935426
324000000	-113808.63471712005	-110893.21662264336	-2915.4180944766813	-110893.21662264336	1296.11538666184	0.0446217988418576	0.3655281558607083	0.05752603437992654	0.019324228836068703	0.047101598624641236	3.619437218228697E-4	1.1772366295509658	2.1951066122085416E-4	1.3706836152578163E-7	1.153051623729148	-2302.941771372239	124.45829461073969	454.2983547925147	890.9802865496237	752.0762704062251	715.4669089803931	84	60	111	32	37	0.4823980981324437	1.3126095185097963
324010000	-113811.94136905436	-110913.8659390144	-2898.0754300399617	-110913.8659390144	1235.7914143175728	0.04713514927132342	0.3655281558607083	0.05856186513047613	0.01882566785403073	0.047101598624641236	3.695141196266829E-4	1.2080577203390732	2.1497370951156604E-4	2.1284324746129331E-7	1.40846602959534	-2305.211765172046	115.33148887432971	357.76878630263326	863.1476375864293	720.251300194678	398.3947381688682	81	11	125	94	13	0.4823980981324437	1.2720582381295518
324020000	-113841.10822507562	-110937.25178405069	-2903.8564410249187	-110937.25178405069	1237.0787518815878	0.0463081629550883	0.3696901303842316	0.05965620934538776	0.01882566785403073	0.04182908055048375	3.730171297656875E-4	1.1552909691208282	2.2350583815101496E-4	1.6135321240572519E-7	1.2232336835043909	-2300.6375863132002	142.93909113176042	160.52057758473018	562.1581861042342	835.1912487111774	466.3955753886362	81	1	50	144	48	0.4823980981324437	1.2720582381295518
324030000	-113820.61569071219	-110922.2187852234	-2898.396905488785	-110922.2187852234	1295.50465181314	0.04202373063711033	0.37354135153981577	0.06071369955005226	0.01882566785403073	0.04425753736892874	3.632926370679432E-4	1.1906136647712897	2.2946634561583958E-4	1.7087818725250433E-7	1.2646471262735843	-2292.2037516976457	148.125287322515	76.15466020883648	498.0902079914462	848.0022812430958	595.7567705205864	33	47	43	142	59	0.4823980981324437	1.233657561512497
324040000	-113810.72729724114	-110910.38190891042	-2900.3453883307243	-110910.38190891042	1243.4843205169605	0.04597619965308967	0.3592443399073187	0.059920339340387783	0.01882566785403073	0.04533117675032355	3.596295204737366E-4	1.1721080827402062	2.2583933785983584E-4	1.949683180322791E-7	1.3543183283103561	-2294.7441350811037	150.88131315209785	86.53189890586499	379.73288870469725	826.5050840641622	530.4999980387151	13	68	31	144	68	0.4793509722772518	1.233657561512497
324050000	-113854.61744196794	-110935.12847002616	-2919.4889719417893	-110935.12847002616	1262.406068573646	0.045025580867978934	0.36963245116203086	0.05560940539864147	0.01882566785403073	0.044978188255597996	3.568398628009175E-4	1.1437498893711933	2.223284217856487E-4	2.473549710767381E-7	1.5143217301080352	-2308.166607200168	222.55715358885107	77.50189603323439	271.4540206532822	748.1734070080549	582.62137604997	9	71	14	133	97	0.4793509722772518	1.2545385667347921
324060000	-113787.8523221581	-110923.96335007808	-2863.8889720800285	-110923.96335007808	1314.1215378263103	0.042886208124678346	0.3537286729892838	0.05618870722988874	0.01803100375852051	0.045317491624279053	3.478588333706603E-4	1.0956158735240897	2.1905176007116055E-4	1.70086434320025E-7	1.4138876469679689	-2314.5130065410385	132.52392600827045	94.95007240184262	292.9992222512029	671.8979483925879	691.1328352466932	40	33	24	133	94	0.4844964049113734	1.1705812097741526
324070000	-113825.28307168456	-110921.30480485634	-2903.9782668282214	-110921.30480485634	1325.2139202859266	0.05061990887182852	0.3803894908950738	0.06019370622152544	0.020953204045614137	0.04062430096671936	3.520515224966096E-4	1.1628899038683287	2.1891201040136733E-4	1.862716866114923E-7	1.3645053503484559	-2299.13313201197	234.82802771572366	87.87694857245422	428.90744754481256	834.2404277111908	716.0760000413263	11	70	7	128	108	0.4865040268572935	1.4237156922936631
324080000	-113849.67442363872	-110931.70418204456	-2917.9702415941624	-110931.70418204456	1384.243700679348	0.049004010526571	0.3803894908950738	0.057311620853841345	0.018572051146187877	0.04866721502410542	3.414305710467202E-4	1.181644010335051	2.1521256435861816E-4	3.487939655243922E-7	1.8242078097515333	-2304.096201418237	206.7783369190685	113.90724501553987	324.5823680590408	1036.8301142242756	724.660130605626	11	75	16	167	55	0.48237256084154034	1.2808957824469527
324090000	-113832.88103295353	-110923.16303832454	-2909.7179946289993	-110923.16303832454	1287.4888924800787	0.04290201681408454	0.3623914726313395	0.057311620853841345	0.020741712586845068	0.041080960970207824	3.5227019310584215E-4	1.1823240505020296	2.176054235548094E-4	2.618415415037881E-7	1.556370149535802	-2309.7940736840483	139.29180558192584	104.43072752159249	293.61789654302515	814.4220673346312	508.38276914664567	29	53	14	190	38	0.48000458781711025	1.1916492128972944
324100000	-113833.74713445558	-110929.53980380652	-2904.2073306490597	-110929.53980380652	1236.8372887715059	0.04503563103233438	0.3571176344275744	0.051449872087751314	0.017273880427692907	0.04520377644531443	3.5848891647053674E-4	1.2214239025748652	2.1655885626459633E-4	1.9389228084127499E-7	1.3981823586056878	-2327.582974889402	224.88228992183903	111.39686606108165	377.8090290987415	847.8346525628004	488.0688177221968	14	64	37	184	25	0.4871998028679227	1.340471404120016
324110000	-113829.56257672861	-110926.34073838477	-2903.2218383438517	-110926.34073838477	1307.2137171490754	0.04179807400505116	0.35124001916556724	0.05797277517131208	0.017273880427692907	0.04579295933367584	3.5853430651991734E-4	1.1248268021893921	2.193732756786736E-4	1.8072706971687076E-7	1.3552220516573745	-2325.29548307283	197.77410357680387	101.95586548897164	393.44406687489095	813.3122063718388	477.04883947410787	23	65	6	195	35	0.483228845035262	1.340471404120016
324120000	-113845.64058187444	-110940.06385808023	-2905.5767237942123	-110940.06385808023	1285.8709402271534	0.04316974990523975	0.3661452332367404	0.05402646963633691	0.017273880427692907	0.04144802324912486	3.461990884513336E-4	1.1483415313919267	2.1868521920900374E-4	1.4623764000141066E-7	1.2523608306861465	-2315.6050661546674	204.31862114096967	111.14110581433525	308.5217563139509	937.8665997117919	497.3149744910941	8	76	13	189	38	0.4831217603626819	1.2315640467004976
324130000	-113811.38158293297	-110927.7121997716	-2883.6693831613675	-110927.7121997716	1179.3724659597574	0.04449587965774737	0.3661452332367404	0.05593759017331832	0.022110118265973405	0.04637420098342053	3.507899361778514E-4	1.1039740683966384	2.2069107453108944E-4	1.745549727429983E-7	1.4245132901266004	-2326.564394736668	206.82438882581692	142.14162647830838	603.4247635965851	783.0444358006602	647.6061340395346	14	77	18	213	2	0.4831217603626819	1.3145146342353244
324140000	-113836.92565987242	-110952.39225011371	-2884.5334097587056	-110952.39225011371	1102.598076426475	0.0482450310343557	0.3643276494061116	0.060806349246305395	0.021391493888995385	0.04770940890993997	3.447144008964245E-4	1.1010031745219078	2.1132006460464133E-4	9.76274875782968E-8	1.1135099166903077	-2329.263134724316	524.0405688464039	125.41882826202223	253.73606178582278	848.8262551135175	705.5193679099478	10	71	11	164	68	0.4831217603626819	1.3145146342353244
324150000	-113853.88607492052	-110957.98747354081	-2895.898601379712	-110957.98747354081	1191.8827262333136	0.0463203911439374	0.3643276494061116	0.06162155565265645	0.018854664611491226	0.04341331073983771	3.4284140025251655E-4	1.1443940597198736	2.1746182924060946E-4	1.3479314262753296E-7	1.2594925368237209	-2331.6797411242574	184.87167078061236	115.6163115191121	510.9912249766405	1064.5531292168635	457.287316034433	18	57	53	139	57	0.49152543184614284	1.3612671538460692
324160000	-113842.85523039743	-110923.7544419141	-2919.1007884833184	-110923.7544419141	1201.0241400539066	0.04556992035927625	0.3644538718484399	0.06088066128859182	0.019311171122933957	0.04341331073983771	3.3377122172144265E-4	1.12402423997425	2.188865475080553E-4	1.1219218504205444E-7	1.1650135243447137	-2335.175122049485	204.6193742680554	115.26933554422597	641.7665865604612	920.7957742459139	600.5844967255101	23	67	58	97	79	0.49152543184614284	1.3411931645610655
324170000	-113832.82611446446	-110915.34157784603	-2917.4845366184377	-110915.34157784603	1113.514968781009	0.047240561044558003	0.36778728428592217	0.06094416758807136	0.019497243753787478	0.04620336839066133	3.4909179435551723E-4	1.1495003114339934	2.3075870022409097E-4	4.492941207343367E-7	2.0566074751782555	-2333.3438434248674	257.43186197161884	154.8066689730271	754.3390577714074	921.4604123508243	505.16141513234055	4	88	79	102	51	0.49182661540652084	1.3411931645610655
324180000	-113815.41083747998	-110910.54116595573	-2904.8696715242536	-110910.54116595573	1163.7115110208838	0.047240561044558003	0.3634567227979062	0.056397663549010504	0.019497243753787478	0.04488929314486582	3.5862401545776667E-4	1.1584630539638068	2.3102436141334706E-4	1.1714805260172065E-7	1.1329472829502134	-2321.0663835134465	127.63239263413368	195.20347169210143	670.4426943384101	1147.4850557166526	439.55909252653777	64	26	71	98	65	0.478882624746681	1.2775051699142959
324190000	-113858.14440116541	-110943.42240117161	-2914.7219999937947	-110943.42240117161	1114.9896805176636	0.0467938511397584	0.3634567227979062	0.05715838327536373	0.017583469602352197	0.04470983694622491	3.5237983057752787E-4	1.154591448224799	2.292039171716331E-4	1.960150658524441E-7	1.379065724837968	-2303.4134569994017	155.3587872448518	523.2670306630614	661.9837333805434	957.7462175158594	538.7011215582472	96	44	21	113	50	0.48646684019932884	1.2775051699142959
324200000	-113879.65284890425	-110940.53794472582	-2939.1149041784424	-110940.53794472582	1000.8215541073457	0.04463245906879396	0.3634567227979062	0.060176677246276324	0.017583469602352197	0.04208754105480855	3.4867917120969693E-4	1.1067262147912926	2.359012110976143E-4	1.5622685459955773E-7	1.2282335479732742	-2311.7698158619996	152.44916732605122	465.7496501484705	972.1304756120097	877.6831221327229	426.165497312564	91	42	3	139	49	0.48646684019932884	1.2775051699142959
324210000	-113838.62314399402	-110931.3244282183	-2907.2987157757157	-110931.3244282183	1031.5887055792564	0.04509072140767874	0.3634567227979062	0.060176677246276324	0.017583469602352197	0.04333351809212549	3.5565692470921137E-4	1.1147930420286414	2.4809298175717246E-4	1.6999110561205136E-7	1.2680634183461355	-2290.520187954815	140.44010713109842	446.64597425310586	440.47609806607005	882.771225256452	361.2800207772776	93	7	34	142	48	0.48626879216330027	1.2873739900048855
324220000	-113858.19446663982	-110946.57030529356	-2911.624161346268	-110946.57030529356	951.7543413817244	0.04602749622942815	0.36307471474106384	0.060176677246276324	0.017583469602352197	0.0445496414373375	3.6279635121518836E-4	1.1612680462200704	2.5431646051025226E-4	1.238349225997048E-7	1.1018667060208334	-2306.1980612061366	164.46271810762815	449.2832305813194	509.39326571683324	903.5308137830938	496.36674630270346	88	7	44	134	51	0.47471716315143536	1.2873739900048855
324230000	-113851.31889044703	-110942.86793808044	-2908.4509523665947	-110942.86793808044	1072.4597903419356	0.045159642693810016	0.37090328868662664	0.057854404665604056	0.019908857297497057	0.0445496414373375	3.4297442932319485E-4	1.0728680069962038	2.4918252085921023E-4	9.384490559963558E-8	1.04277934006022	-2316.7167413502757	147.1265071822149	325.0558146582419	407.88150377673765	817.8346025426561	458.2080450265523	87	3	48	150	36	0.4781621132900699	1.2873739900048855
324240000	-113851.3925054971	-110947.67950066214	-2903.7130048349586	-110947.67950066214	1080.363336826779	0.04268252200027757	0.3644137485270249	0.05781370039774656	0.019908857297497057	0.04595883744797561	3.4203623675203377E-4	1.10229925920161	2.488933979241336E-4	1.0329249207320467E-7	1.078100660954815	-2311.5128157190043	276.6000291312487	133.21214563786333	443.77287861294406	981.2875901063549	330.0734677341914	8	78	72	120	46	0.4847388304386512	1.3502070708455751
324250000	-113881.35393956852	-110952.30408795588	-2929.0498516126327	-110952.30408795588	1055.755136948891	0.044149883461769214	0.3500779915169709	0.06036338310910319	0.019684029123473286	0.04030665851384487	3.440607343390482E-4	1.118709145862528	2.481308607072772E-4	1.1403865312254435E-7	1.092215158541327	-2302.479119338657	231.6240905791513	123.26885702305992	486.6009051273931	915.7656828486718	361.1143624640764	22	65	65	130	42	0.4847388304386512	1.3539670754394268
324260000	-113866.53512331934	-110952.23089749909	-2914.3042258202427	-110952.23089749909	1092.0222169665662	0.041113555469023205	0.36936462793357977	0.060473517661845666	0.019684029123473286	0.03942278659295601	3.597281780858581E-4	1.1562317135483302	2.6019625302018345E-4	1.3346337214934092E-7	1.113627487703258	-2284.596042898593	268.1159114565479	131.9297899838836	417.5201836828711	1041.0937503140872	384.94489797471493	3	82	80	121	38	0.4847388304386512	1.2867289103242152
324270000	-113877.90914562823	-110968.08449894804	-2909.824646680194	-110968.08449894804	1012.3721676085336	0.046425369571947976	0.35066640485476713	0.0591152957152193	0.017157633546377577	0.0409425253736539	3.5267830655097887E-4	1.0985085682734859	2.692649556965178E-4	1.4123261584859965E-7	1.1701247816135378	-2278.9896142644034	210.62406635241848	113.49384164865305	628.5712184317962	893.7102413376838	450.47846677918517	25	66	88	116	29	0.4848667304693205	1.2290367028865485
324280000	-113878.91747132593	-110960.8298352829	-2918.0876360430298	-110960.8298352829	1112.2512772029952	0.04114271337705864	0.3651969792151795	0.05840637113317683	0.017157633546377577	0.0409425253736539	3.490439887881064E-4	1.1448721245727405	2.6582205216878327E-4	1.5307348404489467E-7	1.222012060408622	-2282.5231476726317	188.54324984367952	142.2605593771267	435.1345631869333	730.363373060321	453.98520731879717	25	61	72	126	40	0.47430625001841564	1.2290367028865485
324290000	-113862.760254366	-110937.0741113583	-2925.6861430076997	-110937.0741113583	1150.7122921418945	0.044849254213683326	0.365837420616135	0.05840637113317683	0.01856721592590194	0.0409425253736539	3.4241624386397107E-4	1.1713891874874973	2.602607557877993E-4	1.3099494030852236E-7	1.169243926322975	-2295.6520484055677	641.2091196984024	167.27954268365093	705.7357461217415	1131.0436768470374	496.99362788770327	6	80	117	63	58	0.5038033052401204	1.3325570042982005
324300000	-113863.37224805834	-110936.7295825954	-2926.6426654629295	-110936.7295825954	1035.654664515096	0.04124646850460566	0.35501818263984425	0.05852674789570739	0.018968067831577857	0.04297617996830839	3.6825939880271103E-4	1.0951457898578336	2.800247093030311E-4	1.666808774911275E-7	1.1961193432379613	-2284.7026000486176	549.7066242762705	144.93701540915959	661.6185748407429	847.2535598393072	513.6907439047473	2	87	101	80	54	0.48146002195726084	1.329753440641445
324310000	-113856.47151339531	-110934.261567548	-2922.209945847312	-110934.261567548	1093.2569903350186	0.04413525148779306	0.3664008129203025	0.061461858387344095	0.017764933358732478	0.04239248756781648	3.4773574189260334E-4	1.1161537963927854	2.657613339561963E-4	1.4119581459849765E-7	1.1804840060328148	-2294.852337822654	185.48497491020967	157.26646726417664	786.9804656617019	972.0552084654857	398.5560259454658	7	85	146	54	32	0.4958240735114354	1.329753440641445
324320000	-113826.34742100467	-110932.38599055838	-2893.96143044629	-110932.38599055838	1048.0193472435076	0.04437680349481881	0.38794395824253025	0.06368135837867071	0.01855609223625339	0.04239248756781648	3.454770407082418E-4	1.1414673071863413	2.627338184844272E-4	1.2189481206350704E-7	1.1398247232361436	-2289.254077662312	148.28052024729277	136.01190288173586	722.5957887152687	699.260617664163	303.5084446153694	25	69	188	26	16	0.49137834552787135	1.3302232498236068
324330000	-113855.47670495525	-110923.86058511955	-2931.6161198357067	-110923.86058511955	930.4700490646975	0.04401059446874771	0.35800871124631395	0.05917948878500983	0.016437001940971526	0.04192349684431195	3.516790042410183E-4	1.1130491782270764	2.80022496648605E-4	2.293450754294805E-7	1.3900685502447934	-2277.420041801573	219.95334264234094	182.04578340347726	641.4709346954173	839.5551979079852	251.75438531861806	26	68	149	41	40	0.4898668818023517	1.2337797286060468
324340000	-113846.93310975967	-110934.13228376384	-2912.8008259958237	-110934.13228376384	956.2671598933214	0.04482169230708099	0.3545636089976567	0.05954693000036543	0.015671802579693767	0.04067176323627823	3.506297771213148E-4	1.120733875866517	2.7120845998017894E-4	1.0855460928292276E-7	1.048822609388826	-2284.3072775771698	159.53722777396533	124.33337633918933	706.8709464745241	865.9507479917847	369.52695375670925	41	51	176	9	47	0.4837944912125935	1.3432451961484517
324350000	-113844.63478619076	-110935.22390180409	-2909.410884386669	-110935.22390180409	912.5074735853291	0.04482169230708099	0.3722298256360753	0.060758865613108455	0.018948943847682198	0.0446649369533735	3.5544358309573613E-4	1.0903317294599417	2.8033219636561566E-4	1.1131974480158369E-7	1.0499817963366191	-2280.1141737506714	157.8893863435311	149.88043666719335	767.2976398389513	324.41761711473674	428.17571869443714	19	73	176	53	3	0.48443228917069286	1.3432451961484517
324360000	-113879.47212412125	-110966.3853231814	-2913.0868009398605	-110966.3853231814	937.8233760719427	0.04308286717190744	0.35425919156509483	0.05439117597220602	0.018948943847682198	0.04521742821381574	3.527253952436174E-4	1.1030326934689443	2.755857165598699E-4	1.1732579886904595E-7	1.079904657034152	-2286.8636949459183	258.3541108777889	145.2507376496918	751.9336644760835	546.9876651005444	340.7734652663001	4	93	178	32	17	0.48443228917069286	1.3326828046221488
324370000	-113882.78216386384	-110964.34790896415	-2918.434254899694	-110964.34790896415	954.4740208684412	0.046040700304759145	0.36540635393747706	0.056029120919113946	0.017079787317623343	0.04757194614598047	3.7295442453080606E-4	1.1165118242798366	2.8241129632187805E-4	1.6440927801432328E-7	1.1858074363336215	-2286.610493913823	432.88411196350626	189.82317992319915	724.3890552448958	700.970507265123	339.02826595216595	1	96	175	19	33	0.4825799958100587	1.3657429366212774
324380000	-113881.42785726053	-110966.92663236985	-2914.501224890665	-110966.92663236985	966.9877434703682	0.048117248983249594	0.36540635393747706	0.059141352425302586	0.018397722702654235	0.04259476773360385	3.6809780642051116E-4	1.1637545623568246	2.7445849002043096E-4	2.3768453504465754E-7	1.4149448007344902	-2288.8322106759288	311.95087528627107	142.1581981337242	802.5651578360885	330.14003609753695	305.89086638848045	5	90	183	30	16	0.4825799958100587	1.2887119933270015
324390000	-113855.64525066526	-110927.0565779098	-2928.5886727554575	-110927.0565779098	898.4734592641043	0.04629181591451545	0.3633944609861894	0.05907186962497814	0.0186079390757831	0.042891850623890386	3.6248099335957985E-4	1.2030942914582323	2.7428638942839166E-4	1.7246209837473578E-7	1.2303420078527623	-2288.4406309190513	168.09206518133269	108.83483436428968	657.6184276630287	1005.5890726378046	289.90952867100464	32	57	157	41	37	0.48829611942982415	1.2887119933270015
324400000	-113845.0364386907	-110923.64593747062	-2921.3905012200844	-110923.64593747062	913.1157846079909	0.047026263100537494	0.3633944609861894	0.05907186962497814	0.0186079390757831	0.042891850623890386	3.4831771574996223E-4	1.1236905266417776	2.631817799679558E-4	1.4054244749667997E-7	1.2002583481562117	-2309.1021734012666	170.34459823574798	119.85214376286044	727.6219125531092	984.6593906254161	257.46451028779137	42	36	185	18	43	0.48829611942982415	1.354742229110492
324410000	-113820.5280853793	-110929.60589880084	-2890.9221865784557	-110929.60589880084	1055.433402515061	0.047026263100537494	0.3633944609861894	0.058651732751861564	0.0181758861123112	0.042891850623890386	3.4916685441301835E-4	1.133162958291762	2.5694544668901934E-4	1.2369313220035301E-7	1.1824326078835357	-2306.3402780672272	153.80924922671002	118.17576746790213	903.7419029769	1064.1040882083282	237.55397971882158	15	72	197	5	35	0.4900949361690774	1.354742229110492
324420000	-113860.09070203896	-110941.98753325967	-2918.1031687792893	-110941.98753325967	1274.627356376643	0.0448176753512327	0.37552176564946166	0.05899165201065716	0.021230816741412507	0.04381869868754271	3.581943821104503E-4	1.1638646181508696	2.4975942734145216E-4	1.2512505404467515E-7	1.1269670973115893	-2307.9120427395824	140.50154468968412	177.37701418438564	724.6044677526972	569.2547997558432	275.4672873473359	58	34	161	38	33	0.4900949361690774	1.3309015006293152
324430000	-113800.66937833396	-110903.95917375856	-2896.710204575401	-110903.95917375856	1159.398353962911	0.04274030538591328	0.34739392927269175	0.0582425817167752	0.018140542553534724	0.04381869868754271	3.6883576750025316E-4	1.1481852504519041	2.5363023172165366E-4	1.903953912997869E-7	1.3285663174770053	-2297.9043680072577	118.6636092854941	490.2156896598349	864.0877437285183	331.73850530397124	319.1526983720878	92	17	178	21	16	0.48302122826581023	1.3309015006293152
324440000	-113849.15211370782	-110932.4637314492	-2916.6883822586287	-110932.4637314492	1017.9276397376102	0.04274030538591328	0.3608147669996637	0.059378014407634405	0.018622368774319772	0.04381869868754271	3.7512031816791557E-4	1.1271835303923703	2.670940715243326E-4	1.193949424175673E-7	1.0303908928617498	-2285.641732445878	112.0151817292333	471.6047974823618	865.9434881755947	323.8137112259911	587.0944789030093	92	59	138	28	7	0.48302122826581023	1.3309015006293152
324450000	-113850.37465735547	-110910.12775397509	-2940.2469033803745	-110910.12775397509	1021.9002444297754	0.045840473614827834	0.37496693529912184	0.059378014407634405	0.02035806560181756	0.04381869868754271	3.5457645355706186E-4	1.141989758753073	2.548764108649505E-4	2.1092235497434298E-7	1.3374953922613253	-2282.342672279717	122.83628592426001	543.383386610601	859.2557079732018	318.51090361152967	649.8544923216956	93	27	166	29	9	0.48302122826581023	1.2275022644585045
324460000	-113809.37340165324	-110893.90228289977	-2915.471118753472	-110893.90228289977	993.5494012666659	0.04039161176754917	0.37496693529912184	0.0613145089288907	0.018199526212785724	0.04381869868754271	3.7511646135399195E-4	1.2141593843731693	2.5865542368752815E-4	1.6055916275460133E-7	1.1839193021194843	-2282.850566568081	137.37340318525827	421.63512210249263	1007.350805741852	283.07631012747623	427.3641435009094	94	35	154	30	11	0.48156419734605915	1.2086888731311294
324470000	-113829.33291883463	-110909.53062969555	-2919.802289139068	-110909.53062969555	1067.0620373283987	0.043509452435957496	0.37496693529912184	0.0613145089288907	0.01717749056065598	0.04399061933525991	3.7754522373930737E-4	1.193484342694844	2.5791548974659137E-4	1.9014347032722912E-7	1.2759410417639185	-2289.2447638239064	158.2931668909361	373.0799446329253	882.2216544365311	270.5356537830192	1419.8737612466778	95	18	172	37	2	0.48823391394950666	1.2438403207512638
324480000	-113825.38212928853	-110910.13013004538	-2915.2519992431535	-110910.13013004538	901.2518927665507	0.0444642230323063	0.3695379917301176	0.06170689766901153	0.019737728593313405	0.040779954031971564	3.7850244733816696E-4	1.2137270853968793	2.7280989050657673E-4	3.9548499156267323E-7	1.7227414963858743	-2294.291622672949	140.06554675421242	392.3161211323553	750.8622169352391	286.68978133679315	242.60153337640054	85	28	167	9	35	0.4858644410171917	1.2545537731015213
324490000	-113868.14348574282	-110950.40754766492	-2917.735938077902	-110950.40754766492	954.7924766048155	0.0444642230323063	0.3695379917301176	0.05692357791547381	0.01844848248198038	0.045706894964507666	3.7457056102149E-4	1.14872868838182	2.6210848510842846E-4	3.482808056080743E-7	1.6214061222335272	-2286.3473032727193	162.8211520312024	400.53484467923016	769.7730889975825	414.73818223947654	511.8692231346575	93	22	170	35	4	0.4858644410171917	1.3319570519221209
324500000	-113859.10581621037	-110934.03289598723	-2925.072920223151	-110934.03289598723	1077.9607681456316	0.04618228458641221	0.3744112628010086	0.056783098159167066	0.020109712093482304	0.04541276827513244	3.750777157177505E-4	1.2354390884292223	2.547326667554856E-4	2.0556572006660063E-7	1.31523130201304	-2299.8428720639404	122.86457441925533	463.2817674357822	876.9314274149482	397.1019638079541	548.4670603331365	86	32	150	5	51	0.4757364732120291	1.277942426565564
324510000	-113844.0674646196	-110930.13291175592	-2913.934552863682	-110930.13291175592	1061.5820036239177	0.042641686543628016	0.36661122934448886	0.05653549263163521	0.0183754963784813	0.045489039550652914	3.765958398592739E-4	1.1736340024245524	2.588347536751646E-4	1.7596093198769154E-7	1.2134146472593188	-2281.891756687814	118.55759919244717	323.71388056318887	741.1230205861909	631.4797182055029	435.82478998803515	84	32	160	20	28	0.4838824277365183	1.2786390308715683
324520000	-113845.45691764742	-110930.98178869336	-2914.4751289540627	-110930.98178869336	998.3790190666681	0.042641686543628016	0.36661122934448886	0.060216121824738386	0.018718719117980755	0.04442700763330577	3.628833676155727E-4	1.1596889380629614	2.550405575997558E-4	1.9899180799838588E-7	1.340373605527649	-2301.5576511808113	143.73903195729184	495.4128160038957	850.8417414578374	291.76875395408314	399.20927820316064	83	56	141	5	39	0.4838824277365183	1.291393501969167
324530000	-113825.11317807913	-110927.73349367842	-2897.379684400721	-110927.73349367842	993.0997696611335	0.04396766475657087	0.36661122934448886	0.05909982376753542	0.016955495946773976	0.04442700763330577	3.816489062322051E-4	1.2398915921826899	2.5993295827603035E-4	1.6898670822976552E-7	1.1996935789851912	-2286.9046950154993	144.3633483444356	417.8399430849943	895.4565002780428	384.60061864460977	298.0320556237512	90	40	145	37	12	0.4820401565851747	1.300503397260698
324540000	-113813.05467302179	-110942.49368374165	-2870.5609892801463	-110942.49368374165	1020.71271456833	0.044703910127220435	0.36524604790692977	0.06179761658647149	0.016955495946773976	0.045385667167385686	3.6844858369138673E-4	1.1733992421038961	2.4212607776330356E-4	1.5361010103403432E-7	1.2393028062566858	-2292.8476341416804	122.82785676753748	574.578522852421	975.4695119963412	435.53257959204876	296.02448470426225	91	50	138	21	24	0.4820401565851747	1.2271529984048115
324550000	-113829.13779480955	-110927.67360959497	-2901.464185214567	-110927.67360959497	936.8548501824404	0.04425642921919724	0.36524604790692977	0.06179761658647149	0.02023834873449315	0.04281390448825083	3.743018732203838E-4	1.2320414562826196	2.536757325727758E-4	1.5926101780999412E-7	1.2246740862838168	-2308.837546307186	138.4776731711151	526.5371278922446	867.1357651984323	918.4406982389817	322.9756399835749	88	6	179	3	48	0.4820401565851747	1.2943632614169862
324560000	-113801.29496215875	-110897.30354953547	-2903.991412623282	-110897.30354953547	932.0435953198038	0.04425642921919724	0.36524604790692977	0.06245408800377546	0.016678650428777992	0.04471383192796269	3.5879009289560364E-4	1.167529737421226	2.504746247490037E-4	1.3921197436855317E-7	1.1865762517857876	-2306.1134004814594	141.8213006981578	384.1314484403472	1043.117958303634	719.5018882547756	351.63331807247454	91	6	121	80	26	0.4749567502659943	1.2902810568727283
324570000	-113849.14856755541	-110933.59761652496	-2915.550951030448	-110933.59761652496	993.1321742300926	0.04425642921919724	0.36524604790692977	0.060905265333071425	0.016678650428777992	0.04471383192796269	3.567007897412357E-4	1.198824361536979	2.5139039748651743E-4	1.4827575557565482E-7	1.2401635205617845	-2314.8057954594124	146.91844437382622	564.3310480165729	871.7700560058805	554.5789767210135	429.8040106553017	93	7	173	14	37	0.49220641871945375	1.253885372461809
324580000	-113834.72285654073	-110909.82449052659	-2924.898366014141	-110909.82449052659	1002.9874721612589	0.04318691727916875	0.36524604790692977	0.060905265333071425	0.019217926876768446	0.048800063510055995	3.521555324454089E-4	1.1512108627601236	2.6039174606557294E-4	1.7641634937361359E-7	1.2629430065006564	-2286.770015871008	147.32765862865818	192.15973788461002	949.2948557723695	156.73193860558402	480.0037787681337	92	6	181	18	27	0.47800177711101993	1.3507922830846377
324590000	-113826.56833181313	-110913.30894638179	-2913.2593854313427	-110913.30894638179	949.6369435772265	0.047129082891219136	0.3726046339085283	0.05432877252804646	0.018429403099738742	0.04535695690646326	3.4172222117838564E-4	1.1361101254892159	2.5124370823478045E-4	1.61760908948498E-7	1.3100152761524888	-2313.2615719252162	128.90220142815176	539.1923096384213	809.6895603800143	658.4107191517311	572.0665443590611	95	36	127	39	27	0.47994030672988697	1.206627516583507
324600000	-113781.73094555199	-110899.29009051682	-2882.4408550351613	-110899.29009051682	900.2692018426116	0.047129082891219136	0.36689850815427155	0.05498865231341323	0.016031311157002768	0.04411502773588565	3.537288995911836E-4	1.2034327157246816	2.526676796547016E-4	1.1715176571149847E-7	1.167466961576256	-2321.2081382005726	172.91112213548766	550.7252464840931	816.4926493372192	567.5656027421392	378.3637135310942	81	31	155	32	25	0.4878643425604082	1.3044103857476292
324610000	-113769.75439036204	-110875.29144736368	-2894.4629429983634	-110875.29144736368	973.3617036011968	0.04301714881614044	0.35567943413665704	0.05586094402555	0.016031311157002768	0.04411502773588565	3.617660591807416E-4	1.1470412796748015	2.623154063752387E-4	1.5481366233876222E-7	1.288626016080234	-2326.0080587775046	166.6177863412937	521.3340778099904	692.2792223894547	796.6661995803603	627.1525628788073	85	23	50	107	59	0.48925236951309525	1.3586345081110902
324620000	-113838.47150780007	-110918.96930833264	-2919.5021994674266	-110918.96930833264	1080.5967356686438	0.042934825728781226	0.35567943413665704	0.05367413694718633	0.016020623780745716	0.04411502773588565	3.6131313104468204E-4	1.1669328416807145	2.5330916729492586E-4	1.2421516232734974E-7	1.1398896054108423	-2328.4467299606495	179.08013676604287	750.039986957374	841.8888121229033	900.7859364707318	433.9426407262184	85	39	118	31	51	0.48567577008163954	1.300822283820394
324630000	-113859.66370297805	-110924.52405804401	-2935.139644934046	-110924.52405804401	1116.897953563245	0.043836088491158914	0.3547322427230893	0.056577014811916855	0.01513003799084587	0.04411502773588565	3.476815042129858E-4	1.1654349427370623	2.368530133427247E-4	1.5423153483728297E-7	1.2971514121004575	-2341.310200279472	123.16724778490894	635.3794423363684	821.2491411120812	607.7584553846682	398.8049983013574	84	91	91	40	18	0.49633956450047045	1.3049583167369474
324640000	-113824.94237803319	-110913.39673802203	-2911.5456400111543	-110913.39673802203	1086.6656278180294	0.047336346816886386	0.35672040983524544	0.060562648056107164	0.018853083929332496	0.04903978726189829	3.468222621534452E-4	1.194850474654948	2.4234889917126244E-4	1.554058195271338E-7	1.2848804953847826	-2311.156074885511	129.07648456168175	459.03953459335014	940.3732181779617	369.42055329054915	649.5866218133152	92	3	191	34	4	0.4839487814229236	1.334378568809038
324650000	-113808.37231488967	-110899.03925575009	-2909.3330591395834	-110899.03925575009	1058.0786416640983	0.04158692937724462	0.37285270158915473	0.060065420815662615	0.01896305166899415	0.04903978726189829	3.3565360682313313E-4	1.1804839891067378	2.3893208767675404E-4	1.577067369054367E-7	1.3397239471933058	-2317.98671296582	158.9672604189643	453.99115449839326	803.2590234862879	385.8338186801086	507.02154777397965	88	17	169	2	48	0.4839487814229236	1.2582130002369685
324660000	-113850.21222382342	-110925.84803094876	-2924.364192874649	-110925.84803094876	1039.2360027962238	0.04220897024463199	0.3517660683758415	0.06620651065584239	0.017089668124696075	0.041636757467010274	3.4922371784139317E-4	1.1660876365414716	2.500607358342973E-4	1.5395405104564799E-7	1.2264860969357005	-2296.7064122782144	123.79267235898057	422.7177263163887	864.4321454020383	860.1094880954874	505.9377580178043	93	9	152	8	62	0.4839487814229236	1.3270070288809648
324670000	-113811.72444474035	-110912.21927634091	-2899.505168399444	-110912.21927634091	1089.3506652066844	0.041275855124328256	0.3664844753949098	0.06255823025277903	0.018213651651186248	0.04416274352529021	3.4115809399738083E-4	1.1188236168096612	2.5221116853171226E-4	1.1095496400393364E-7	1.1364566341681326	-2305.6320035233466	134.56268769704621	841.9938399251567	895.5786921455767	606.3231504391947	283.0254589745459	90	5	175	37	17	0.4839487814229236	1.3270070288809648
324680000	-113816.78640683038	-110898.81853519645	-2917.967871633928	-110898.81853519645	959.4660020920377	0.04406010852979145	0.35321770625961796	0.06255823025277903	0.020144686118629154	0.04130693254414636	3.4424382769981737E-4	1.1734314148288405	2.6093556931185174E-4	1.3149383572253087E-7	1.1658807765472952	-2298.727235255296	116.8588109912697	246.36546028360527	936.0308651086244	619.9204637644973	337.89618028731735	83	10	158	36	37	0.49001195071263715	1.322641973309667
324690000	-113868.2217812255	-110916.68691553973	-2951.5348656857705	-110916.68691553973	927.1450270183678	0.04442783094050666	0.35321770625961796	0.0583927681348847	0.020144686118629154	0.04202942515308659	3.390277636888576E-4	1.237155051281038	2.502040202035645E-4	1.9990252860037613E-7	1.3851667522487394	-2313.805670451172	125.19061174502176	222.73790819384794	820.325370549856	590.1631362568958	398.0818983089819	70	21	183	18	32	0.4871657645797603	1.3666815192359956
324700000	-113851.18632632586	-110930.80323271707	-2920.38309360879	-110930.80323271707	1012.9112050312947	0.04442783094050666	0.3707695884899005	0.05750606917916383	0.019741180115517242	0.04474522904646252	3.4057480348513347E-4	1.1560675307984711	2.4791122615913083E-4	1.1676046237935861E-7	1.1806814630184006	-2342.2230082076085	168.90031045746792	605.0987181835941	873.3146460183625	377.2114259564726	406.89506239896207	79	31	169	6	39	0.4975468037656091	1.4025657461192895
324710000	-113877.61400756131	-110929.47994732138	-2948.134060239933	-110929.47994732138	873.0405620314707	0.042894853141644075	0.3705231765718167	0.05750606917916383	0.01934689247669647	0.04321944842412384	3.417314942484229E-4	1.1654972477094825	2.6073005261909987E-4	1.0810629028219827E-7	1.1197241521205106	-2353.3194026987658	137.26136722943338	676.5318576193457	1275.0778626847855	1157.772824446362	602.6572905707205	79	73	99	16	57	0.47846624038634694	1.2675432176394101
324720000	-113823.57639011582	-110903.41337352304	-2920.163016592773	-110903.41337352304	1058.599082612171	0.04327019766251326	0.3597734988008638	0.05750606917916383	0.01934689247669647	0.04321944842412384	3.3670862473011423E-4	1.1545232658727473	2.4728730187669726E-4	1.077266939306557E-7	1.1495342967036792	-2330.518047764369	135.48289448014972	614.7135189753293	901.8626866607151	1180.1925465563518	379.23072499660185	75	28	164	15	42	0.4881423091769012	1.2675432176394101
324730000	-113831.80642315016	-110890.37810908741	-2941.4283140627545	-110890.37810908741	1021.380411822349	0.04327019766251326	0.352177515078601	0.05750606917916383	0.01627613953924392	0.0474352170408336	3.3577315714121143E-4	1.1575373066953074	2.499247091701545E-4	9.688257322550735E-8	1.0516996587680008	-2319.2298701706777	153.3367624816754	541.5342138445722	976.6823392360059	245.63184275157892	415.7055550406837	87	18	178	1	40	0.48908149354663377	1.2703859536971764
324740000	-113863.70507416935	-110931.72162405397	-2931.983450115389	-110931.72162405397	1016.330993202418	0.04327019766251326	0.352177515078601	0.05774107208275481	0.015687267362138848	0.04427274186666557	3.468939340017466E-4	1.1530413612547474	2.636804842483451E-4	9.930052661551065E-8	1.0405891862995045	-2313.8896966166644	163.4116429519969	342.80773217691785	243.1877863293368	860.711918979786	402.32182349994855	78	22	4	159	61	0.48601482706412946	1.2712310634954127
324750000	-113877.02240819305	-110916.7645197125	-2960.2578884805544	-110916.7645197125	1157.953294678184	0.04400344085694446	0.344340443855482	0.05745774118922165	0.018411073516751877	0.041384474183186824	3.366371350190558E-4	1.1240158579390527	2.504147786076424E-4	1.575955454733181E-7	1.276349021404272	-2322.9311522504386	240.72745490820336	187.2278492320478	355.1760529067776	857.3977271028587	335.23525600548004	13	66	10	205	30	0.4837070251389589	1.2905792898558757
324760000	-113874.4991432098	-110923.26712904258	-2951.232014167221	-110923.26712904258	1077.235842463547	0.04400344085694446	0.35221171672260787	0.05749490321742199	0.018411073516751877	0.041384474183186824	3.319481810497806E-4	1.148262802034508	2.57249096245966E-4	1.3648689285618895E-7	1.1594661597324296	-2298.3495267115704	249.0575714482325	137.33864788959636	176.41118711427717	678.2061187769142	380.34013236934027	12	68	14	175	55	0.4837070251389589	1.2830528318516325
324770000	-113858.68909467781	-110933.78381684174	-2924.905277836075	-110933.78381684174	1107.521760129574	0.04400344085694446	0.36915884442667884	0.05833647879984606	0.018411073516751877	0.045291154838640005	3.3846472638961216E-4	1.1907109264421967	2.491895376019775E-4	1.3816558710977585E-7	1.197302902716423	-2299.313357054501	236.676182348142	109.35603749827912	184.48624601976496	903.7582310698269	417.70330069641165	7	69	15	170	63	0.4837070251389589	1.2829071865825619
324780000	-113875.12587503337	-110952.63008139633	-2922.4957936370347	-110952.63008139633	1009.9159642910038	0.04234854871222974	0.3481968536884125	0.05835755178653341	0.019322456673708494	0.04598170110909545	3.47411061852441E-4	1.1609083485749885	2.5548757231373117E-4	1.3506960831989018E-7	1.1755888073380094	-2303.1680923686226	510.19366668031466	111.19350125014233	394.6611740069193	937.4647399625939	407.0000930434049	3	83	13	181	44	0.487144552752816	1.3590294043608384
324790000	-113872.50649733334	-110940.25886524674	-2932.2476320866	-110940.25886524674	996.2880119761433	0.04291161266892962	0.3481968536884125	0.05880323101694232	0.017034491182709496	0.044104448051210415	3.3948780488202423E-4	1.1628389175239318	2.4914206507814507E-4	1.469337169469491E-7	1.2097018385630494	-2298.028469650755	657.990411900299	125.93076460078485	392.1217109721176	714.1426830285976	508.17159047582174	5	89	6	172	52	0.48621451952945155	1.3320809374218086
324800000	-113851.13049815483	-110910.6526387529	-2940.4778594019317	-110910.6526387529	1018.9123042957934	0.045170103293253806	0.37003139773533583	0.05954075672926777	0.01857067315283218	0.044104448051210415	3.341878330747935E-4	1.16196286738881	2.6188692865601924E-4	1.9052773912752208E-7	1.3423084081368495	-2284.979823404634	582.6432914596257	127.74990711076293	463.59430929788357	789.3107683923572	353.4472736126003	8	86	1	188	41	0.4910262657259571	1.247121281414982
324810000	-113846.96113957884	-110906.39259868402	-2940.568540894812	-110906.39259868402	883.3088891004579	0.0422107266602032	0.37003139773533583	0.058726483203626154	0.01857067315283218	0.044104448051210415	3.3893853526314327E-4	1.198021806247202	2.750202376086712E-4	1.6774899647725625E-7	1.2545979766688402	-2284.5698017703503	209.99712950592124	141.3555398763453	221.3033601994024	682.080953928919	414.86928750142494	2	90	4	193	35	0.47886271072683706	1.2511478073112305
324820000	-113842.63610529828	-110924.26086860259	-2918.375236695692	-110924.26086860259	892.4353151039626	0.04355195930484541	0.36219225955496953	0.05650795085248799	0.01857067315283218	0.042522774906363414	3.326552849898988E-4	1.1206087823014008	2.809593579057524E-4	1.734947899143025E-7	1.2960878528521205	-2275.6893824781337	185.10920530354625	137.91170188126046	425.0705789262611	794.5736578330799	312.80426154083045	14	82	8	177	43	0.47886271072683706	1.303750342576749
324830000	-113852.7829070212	-110934.93450226996	-2917.8484047512525	-110934.93450226996	962.3637464829037	0.044000257102599354	0.37082578284596973	0.0603662553427813	0.01857067315283218	0.042560425028362804	3.308133742068861E-4	1.1438730334536664	2.6253634440012827E-4	1.6206182564444142E-7	1.2892788058341638	-2285.8572644089595	148.54555264264394	117.84794222507911	193.8082575378316	878.918870131447	439.22856467537895	26	38	32	179	49	0.49390521973609164	1.2339978819458706
324840000	-113871.54609350229	-110931.49457534406	-2940.0515181582327	-110931.49457534406	995.8038999907586	0.04533267832227555	0.3600429226015051	0.0603662553427813	0.019579901731238723	0.04331910097976256	3.258454019074185E-4	1.139696294298768	2.5900363859102836E-4	1.409514953166662E-7	1.2373658500753346	-2297.643142989185	449.20136650257956	108.38784168917479	233.33341666817117	768.0835082601084	344.79274165202213	6	65	20	183	50	0.49172155762784375	1.3976580352591628
324850000	-113902.1572749267	-110947.03324185354	-2955.1240330731644	-110947.03324185354	1145.9386780450404	0.04533267832227555	0.3739544946190167	0.06430466367883425	0.019604197531874992	0.04331910097976256	3.0746540146371436E-4	1.1454026453885877	2.516528363256328E-4	1.6897265921930212E-7	1.3274949120305883	-2283.2448862660713	182.72571460978625	87.78502441126834	263.45114499216174	792.2966814701413	432.06660558900916	24	43	24	179	54	0.4943013174532348	1.3166601046550905
324860000	-113900.12545929513	-110924.05314522835	-2976.072314066782	-110924.05314522835	1224.1846269933585	0.04420568978196069	0.37172755910195604	0.058411388711828896	0.017425663099187333	0.04500349390549596	3.220523553467004E-4	1.155001018774535	2.540808507482538E-4	1.4898490109481662E-7	1.2186818595424003	-2311.5784332509816	267.2320270008859	156.96412642414037	191.8995341217014	818.1510649813729	292.34024987625526	1	49	35	200	39	0.4943013174532348	1.3216017925377868
324870000	-113866.87831703528	-110917.01494633098	-2949.863370704309	-110917.01494633098	1194.4669770582925	0.04420568978196069	0.362897641218206	0.05881085299921488	0.017425663099187333	0.04500349390549596	3.1620631100117916E-4	1.1771179514485302	2.4802142967881154E-4	1.7431547868321447E-7	1.37206413502813	-2302.1290473207373	241.5772396170209	104.03639917612047	222.34136781008812	827.4132979348637	315.13709098319924	10	56	24	183	51	0.4943013174532348	1.322348794665271
324880000	-113844.62836362653	-110895.69256508166	-2948.9357985448737	-110895.69256508166	1185.878310343933	0.042937774457709965	0.37147504624763195	0.05909544910145572	0.01976317059059012	0.04500349390549596	3.1893413114409124E-4	1.0995563348646087	2.5442558932580947E-4	1.571955527076011E-7	1.2917637189567943	-2298.950278539567	163.95805477533602	95.0911180780222	258.4267505826501	761.1872962237245	257.718812672848	29	33	25	192	45	0.4943013174532348	1.428610114221655
324890000	-113856.8759009461	-110932.75703162151	-2924.1188693245876	-110932.75703162151	1128.1217483235016	0.042937774457709965	0.37147504624763195	0.058998812822447746	0.01725875604680016	0.04588093789664377	3.2723337190823724E-4	1.136361870910798	2.626536526984342E-4	1.4746077528896426E-7	1.262390734839454	-2295.8522078486812	99.07261463657139	83.6319810874575	283.4279197035989	749.0136740168614	319.0383988885996	55	23	13	188	45	0.4943013174532348	1.277418638406761
324900000	-113869.391245621	-110917.30826651583	-2952.0829791051638	-110917.30826651583	1033.4693141804255	0.04625185344521457	0.3653409544728891	0.06343517579865618	0.01874602054589281	0.04295410121823904	3.1878214075095753E-4	1.11242884523168	2.539567670839438E-4	1.3968646027156548E-7	1.2596919165861076	-2312.632991945147	123.79849918909318	294.36497371537604	490.492201235179	766.8784963777663	524.4311150260506	77	7	6	190	44	0.4805996298038077	1.277418638406761
324910000	-113873.66116803538	-110915.93775657499	-2957.723411460398	-110915.93775657499	1075.8648818562597	0.04389385234210329	0.3546615929393571	0.06007672887604139	0.017037039702505915	0.04295410121823904	3.2219524505780445E-4	1.107670593788526	2.5531931757494323E-4	1.1492598730258342E-7	1.141073393362391	-2323.0162509973416	167.0064344476697	299.8557360497598	738.650992296431	785.7235521345507	392.3429854477286	75	14	45	158	32	0.4802452253951395	1.277418638406761
324920000	-113866.94285500402	-110908.88732065684	-2958.055534347185	-110908.88732065684	1128.4344402783354	0.04602736905392192	0.36816873373359815	0.05573518877452221	0.017037039702505915	0.045638328688520746	3.266036237908267E-4	1.1355614111142804	2.5297056355870034E-4	1.0178860590866129E-7	1.0777428658404937	-2320.4476106941847	271.7555031050386	153.13505690002933	242.040417354052	787.3322310406832	599.7076744582015	5	75	11	189	44	0.4802452253951395	1.2561570470874281
324930000	-113879.47278851736	-110918.9210105021	-2960.5517780152595	-110918.9210105021	1015.4624242980559	0.04398791441187221	0.3534874597548056	0.05518059542132965	0.017037039702505915	0.03847050671959083	3.1924737327516944E-4	1.105395600617842	2.434561615020266E-4	1.217827668022318E-7	1.2026555390860638	-2333.235636305734	150.54652719542779	189.07113109937762	531.8978195956877	999.9545089384359	465.5225071538587	5	84	25	167	43	0.4775626112054423	1.2824073473389854
324940000	-113832.68051437546	-110882.24948423894	-2950.431030136515	-110882.24948423894	990.9846459005257	0.043966966894437215	0.3534874597548056	0.05672579954206989	0.017037039702505915	0.04397084770935328	3.2687284725491566E-4	1.1124389313028458	2.5300841080691397E-4	1.0421291625355564E-7	1.1010483223560992	-2328.2478545944286	74.85858263110569	163.0461583430735	795.4101079940456	689.9560719768957	1592.2375427150307	2	89	156	74	3	0.4771147349622269	1.2824073473389854
324950000	-113891.2646039242	-110937.21757812571	-2954.047025798486	-110937.21757812571	999.3596172780717	0.043966966894437215	0.3517438812154632	0.05672579954206989	0.017037039702505915	0.04397084770935328	3.1255405071922953E-4	1.1028431422124547	2.442460908338845E-4	1.0799507478985442E-7	1.1663196542878946	-2330.8667369112495	347.70608639777953	142.35369808742144	705.92613480405	395.44906617532666	465.60762428230237	4	85	189	37	9	0.4771147349622269	1.2411969198604107
324960000	-113902.0294010177	-110949.2466145122	-2952.782786505508	-110949.2466145122	912.3820257732635	0.04175134961005907	0.3553279140815221	0.05271592986094028	0.017037039702505915	0.046324954698073864	3.2355792881651034E-4	1.1166359991256725	2.5464243465321475E-4	8.323820036736207E-8	1.0188260635112967	-2338.710337724613	155.4984906064366	166.25299083668585	779.2745274434142	887.7646802024171	479.44751345302694	11	75	161	31	46	0.4771147349622269	1.229884370378229
324970000	-113875.20402681381	-110926.6495144289	-2948.5545123849165	-110926.6495144289	793.5197484196096	0.045779086232008936	0.3553279140815221	0.05271592986094028	0.016466098498490664	0.048197300871142185	3.2269045144787153E-4	1.0718014513469758	2.682662788249806E-4	8.1974476371425E-8	0.9973342276147815	-2319.7727748964207	288.15976185069087	144.97342583233552	793.0083623572026	327.14060929411596	439.2033176336278	1	90	197	4	32	0.4771147349622269	1.2787918785281922
324980000	-113895.8767587348	-110929.44847952535	-2966.4282792094473	-110929.44847952535	852.2272329001123	0.045779086232008936	0.3553279140815221	0.06033209315533951	0.016466098498490664	0.048197300871142185	3.1766556469030587E-4	1.1358458587890075	2.587974418682352E-4	1.4741129647884642E-7	1.2532395569026105	-2313.135817719447	179.33342169871767	144.8550831045897	805.3284172679755	410.1460565696536	386.2486196017557	16	77	193	3	35	0.4771147349622269	1.2706187256614243
324990000	-113918.41475344458	-110942.66704496456	-2975.747708480022	-110942.66704496456	982.4840069653105	0.04346924617773647	0.36785437949373395	0.06033209315533951	0.017344157151703947	0.04708067060077641	3.094574712656021E-4	1.1147989521082187	2.546114451468264E-4	1.0480925731551207E-7	1.1075288040453113	-2322.6669843208124	125.84838927468194	144.9993777515362	964.0426745420881	387.3108896531144	341.49829249303093	44	46	184	38	12	0.4771147349622269	1.1929364245979843
325000000	-113925.28248256746	-110944.92019309675	-2980.3622894707064	-110944.92019309675	970.9094087502291	0.04346924617773647	0.3469688283897527	0.055421791462056155	0.017344157151703947	0.04292808285031086	3.098499189546113E-4	1.1251753856226134	2.5744781403788826E-4	1.589784422755134E-7	1.3161917585326193	-2321.5843644201664	387.9324411782843	133.52753632894775	771.623026182821	1156.0582148523615	355.0917384375678	4	86	185	3	46	0.4880163637301823	1.3030912863224449
325010000	-113893.30007793663	-110950.43781112814	-2942.862266808482	-110950.43781112814	949.9517975374272	0.04230419475262255	0.3618890401528241	0.05760209132072748	0.015369953210466254	0.04235091912520567	3.183466028865348E-4	1.1469991160324295	2.528868712656215E-4	8.712109717068058E-8	1.072614062443156	-2338.492366405133	227.51611524319546	196.41500424638582	788.5985908000705	478.447823947288	1715.9685613345177	11	77	181	51	4	0.4880163637301823	1.2891722820847877
325020000	-113887.68412475483	-110916.37114600094	-2971.3129787538865	-110916.37114600094	1061.4350987479393	0.04192961636073518	0.34850033312941275	0.05680787030188994	0.017702725113453416	0.043177344968938	3.13844134347831E-4	1.1974663506717766	2.4210898030091764E-4	1.2631029108462271E-7	1.1952277516192988	-2325.545115443199	260.35403266534445	144.98235372431637	912.9347876860182	466.07471755823127	680.8806719663556	4	90	163	9	58	0.4880163637301823	1.3151136817737799
325030000	-113916.98155989648	-110919.89023032317	-2997.091329573298	-110919.89023032317	1125.218728791036	0.04192961636073518	0.34850033312941275	0.05680787030188994	0.017702725113453416	0.04379556765452808	3.0989948293294817E-4	1.1404116908502808	2.4401695516681788E-4	1.5700800324088975E-7	1.281594765502181	-2319.2460338583155	84.86615018722041	146.9236685190772	866.9745143742362	618.5775769613978	347.6571359027296	2	91	161	58	12	0.4983244592149298	1.4088993915725323
325040000	-113876.32248180248	-110897.17774664132	-2979.14473516116	-110897.17774664132	1150.5614520653671	0.04329923796640908	0.37598667434921773	0.06434708169962747	0.017702725113453416	0.04379556765452808	3.094813773493083E-4	1.1568628897509776	2.4553568158096513E-4	1.532883259105114E-7	1.2720461845999587	-2299.188836325332	174.8206424344335	118.58258388076133	837.889494994263	574.676672835507	574.6421015764537	10	85	187	1	41	0.4843364031134743	1.2858555776934126
325050000	-113869.39786212143	-110899.74267309446	-2969.6551890269698	-110899.74267309446	1127.948802247419	0.04539434792890681	0.351667165114409	0.058379908055917376	0.018836278507791123	0.04379556765452808	3.137720054410608E-4	1.1812260489590676	2.534695423374331E-4	1.5022956033999917E-7	1.2514539885106157	-2291.267067691819	191.50179803963013	118.03868769412784	908.6217689354254	241.10584269968453	400.82332948325734	9	87	182	7	39	0.4843364031134743	1.2795556396074586
325060000	-113892.19025073915	-110921.30154329208	-2970.8887074470717	-110921.30154329208	1137.912221934086	0.04539434792890681	0.37804927389389126	0.06167983947273112	0.019150205688914075	0.044930456953900494	3.0053342597645557E-4	1.1670244302218167	2.3983291009043676E-4	1.1811453070394546E-7	1.1703103584333912	-2296.8809943880565	218.78858533630333	152.4698254175141	862.4392577146062	841.7101867565515	401.0934159108236	25	73	82	81	63	0.4903806975377831	1.3316686203673178
325070000	-113912.29920367387	-110921.0603348373	-2991.238868836578	-110921.0603348373	1153.3621709921447	0.04539434792890681	0.3626517371139281	0.059660117188096856	0.017378942059562575	0.04163344722544811	2.9736852305241307E-4	1.131477539912179	2.4918532045022557E-4	2.5177231592238994E-7	1.5936361174851787	-2293.8225355278446	126.91832972215336	167.94798525507863	877.9587882559285	1338.568849508373	403.17731710459043	50	46	136	25	67	0.48575816198266797	1.3027932674836684
325080000	-113864.2978135092	-110881.67410412918	-2982.6237093800146	-110881.67410412918	1142.627319058166	0.04078341483609399	0.3518678150175406	0.05932392935017021	0.016161319986255807	0.04163344722544811	3.070067656018893E-4	1.1615830791602542	2.578535144843481E-4	1.6803722505584486E-7	1.33913689124702	-2295.8146858997193	155.19217638809798	137.094482495927	924.6498475648654	952.8268293635509	406.62562195780663	31	61	101	66	65	0.4878292721119211	1.291941528374949
325090000	-113886.54380127195	-110914.49838872798	-2972.0454125439765	-110914.49838872798	1140.2935032427554	0.03958346676836546	0.352793329069224	0.062036042176043325	0.016161319986255807	0.04790385253612071	3.0691297168487417E-4	1.1234315476036874	2.5254389449627743E-4	1.2527393512591784E-7	1.2125848185656751	-2310.6947424904583	170.22893916727705	971.5763883610814	1279.0471376035082	608.8929663198765	290.6803063981904	93	69	57	59	46	0.4878292721119211	1.2678122262317968
325100000	-113884.9126456951	-110909.33080300785	-2975.5818426872584	-110909.33080300785	1140.1011283451949	0.045186011392348055	0.3571901902569114	0.061801814331109935	0.021427914541367235	0.0442925926898729	3.087257925784751E-4	1.1035791590509867	2.551339072731061E-4	1.7223615225874144E-7	1.3927382557005692	-2318.20032803084	153.83825467426956	376.5731628855462	649.0589310714072	826.6478542173973	373.3411552404451	89	10	63	96	66	0.47241300181092893	1.2660526682272
325110000	-113923.4004424869	-110932.47667319253	-2990.923769294375	-110932.47667319253	1058.239400544109	0.045186011392348055	0.3797212843537954	0.055616261247046606	0.019949349374831393	0.043762617309351194	3.105018373395707E-4	1.0989552039957122	2.5411291308783925E-4	1.2013023463820773E-7	1.1560067074677471	-2319.7281722978432	142.6213134206443	692.8547255498993	560.7591870994547	760.3908608407507	517.9648378327223	86	42	9	121	66	0.4912873094946554	1.3488199585971585
325120000	-113930.34447178803	-110949.84598218245	-2980.4984896055894	-110949.84598218245	1092.1391420740883	0.04220905523806477	0.3585407018076918	0.05715210537494351	0.016949748920325095	0.043762617309351194	3.2279945877759276E-4	1.1738349324404798	2.5546917160191175E-4	1.437492168238891E-7	1.2612168898319607	-2342.562004344122	171.50982984427483	786.426160340905	1552.7895237458426	737.3864574003849	596.2998048264802	82	59	13	119	51	0.4797594977838098	1.3369062290076514
325130000	-113932.50134325284	-110942.21369813915	-2990.2876451136785	-110942.21369813915	1121.3998798395655	0.04530749639536997	0.36548028101818864	0.059895558083941626	0.018295330696798628	0.042411205181780244	3.1807481356072E-4	1.1478954981327136	2.487643736870823E-4	1.8167476631187937E-7	1.383014575634036	-2332.706129718107	239.53436953962643	260.8797149941205	168.8887699645957	725.8752394541342	504.0008836468268	20	5	56	179	64	0.4797594977838098	1.2437820319681319
325140000	-113893.01053011215	-110930.01010241041	-2963.000427701747	-110930.01010241041	1117.195488050424	0.04583018807621634	0.35388499381803945	0.054886823365021355	0.017807040550900995	0.043217837871951575	3.181932595816963E-4	1.2196121396229684	2.4374653417143818E-4	1.5492058534928782E-7	1.3154648275427385	-2315.1378104477253	251.0833118007337	125.31349357088904	405.36214395929625	823.4734939873655	625.218189033246	7	84	14	134	85	0.47906245964866945	1.2903587750103842
325150000	-113888.72214880078	-110918.33213640218	-2970.390012398596	-110918.33213640218	1083.9523360589187	0.04556978433019061	0.35388499381803945	0.06158434718341596	0.01973412874198377	0.04316649968111091	3.243648566516635E-4	1.1646409256281134	2.42323294312236E-4	2.714433821551233E-7	1.6439855113163517	-2323.475947414645	212.86120056243388	186.1183890185508	218.48519936723136	913.7809863463317	676.4409278639031	30	56	8	146	84	0.47906245964866945	1.2715510473450984
325160000	-113898.78717763975	-110923.86061447342	-2974.926563166328	-110923.86061447342	1126.736012826312	0.04133200393012804	0.35388499381803945	0.06158434718341596	0.018582238872993845	0.04237808997845843	3.369817959053564E-4	1.148438711214427	2.5809565991418706E-4	6.10523838642817E-7	2.1566481013789884	-2300.7683530054587	385.6634994465705	142.28534633163758	122.44122819263424	782.837357857764	373.7481340515545	3	23	68	193	37	0.4635432181397005	1.2620097925545026
325170000	-113864.25976348076	-110915.02315222964	-2949.2366112511245	-110915.02315222964	1055.3520363269859	0.04169607306677605	0.348118896637644	0.06122962526216856	0.01828469480879349	0.045364713729247406	3.3053139894598157E-4	1.1593470315313392	2.486672289331087E-4	2.6919920356135676E-7	1.607347244403037	-2299.779334549716	94.52919354028913	107.8885355306656	176.10668331531255	741.3513833699453	414.81757613130617	3	13	74	185	49	0.4810880987547975	1.285679364235044
325180000	-113891.54617031985	-110920.12131627173	-2971.424854048127	-110920.12131627173	1082.574478090256	0.04358310803131494	0.348118896637644	0.060077591248451474	0.018996668426438962	0.045364713729247406	3.276706317093749E-4	1.1628575251216362	2.4532510213180227E-4	1.9611615165327093E-7	1.3811093722858065	-2311.4186940177306	141.58667534679762	173.36008045485173	258.4705664608337	814.6107877177736	443.2216863470548	57	31	8	178	50	0.4818321559145335	1.285679364235044
325190000	-113910.36195793282	-110919.64004824942	-2990.7219096834074	-110919.64004824942	1190.611094572139	0.045516761526817474	0.369256269644792	0.056647605915324306	0.018776676746391555	0.045364713729247406	3.1498508336464434E-4	1.1470973767585382	2.2640431371390076E-4	1.5626184061396254E-7	1.272729465860824	-2323.0545636153756	105.06993270641047	203.04681172688396	191.54782375489046	790.3783194808173	357.1481637826593	69	4	12	214	25	0.48200191569258316	1.2192762922006195
325200000	-113880.7264374586	-110916.60263405874	-2964.123803399852	-110916.60263405874	1182.3741122476106	0.041627142152420804	0.35015791272139957	0.056647605915324306	0.01640936507502213	0.044472040460583305	3.1378745003104704E-4	1.1414369732827148	2.3367631958209995E-4	1.1890072148549777E-7	1.1680069187300588	-2325.6622342144296	188.70361086204747	192.86705372101872	736.3827935965245	873.156047115292	541.4032072548446	53	33	33	149	56	0.48200191569258316	1.287963398490738
325210000	-113935.50070138491	-110935.46332137547	-3000.0373800094326	-110935.46332137547	1158.5553727651495	0.04353794074596382	0.34584181321998564	0.052341760286868086	0.01832025081105542	0.044472040460583305	3.109872177144421E-4	1.1789550503832726	2.3412954828897685E-4	1.5160435579536767E-7	1.2493129736610287	-2323.050010052512	253.0320689688826	154.39845171618288	800.0587305452312	898.9610920566804	543.9410191782463	10	74	80	86	74	0.48694949859778885	1.3396216312670697
325220000	-113990.95292315591	-110989.88686371996	-3001.0660594359506	-110989.88686371996	1307.6528551799795	0.04381619949353401	0.34640616056622187	0.052341760286868086	0.018485068746965275	0.04599417758468973	3.1711451131068966E-4	1.1111037529216625	2.4103721889401954E-4	1.6445515977447292E-7	1.2591444403272456	-2317.284559877394	165.25076151569843	304.91207358747096	864.1241405870554	719.365513297275	499.73662142692035	85	5	26	145	63	0.48694949859778885	1.3396216312670697
325230000	-113944.53963178516	-110955.62584567584	-2988.913786109314	-110955.62584567584	1311.2751692116678	0.04381619949353401	0.3691678291720858	0.056745311519268295	0.019586884636787694	0.04599417758468973	3.179831322754064E-4	1.1436287569311916	2.286620471583409E-4	1.9141703002005883E-7	1.3891527479302521	-2319.543523687959	244.30256897377922	142.61053550602384	733.5468911339924	1056.0208820031803	438.7488772562029	32	55	113	66	58	0.48694949859778885	1.2241531729537898
325240000	-113926.9395820074	-110939.8848207928	-2987.0547612145997	-110939.8848207928	1372.587937667538	0.04485623040685318	0.3691678291720858	0.056745311519268295	0.01923829586469679	0.04682026087868548	3.18793914112885E-4	1.127978025619473	2.3669457813853563E-4	1.7358148603523002E-7	1.3033849547379663	-2298.8012997091596	120.8030255596635	160.96868002449725	983.2165062499937	871.8381336844172	453.64899093368774	91	3	1	165	64	0.473640650603821	1.3293977473231564
325250000	-113868.22863395762	-110906.10091589451	-2962.1277180631146	-110906.10091589451	1470.6385709684657	0.04188795313529532	0.3691678291720858	0.056745311519268295	0.01982782173072102	0.04682026087868548	3.193211260013022E-4	1.2283280732441497	2.34600739219001E-4	1.0538829338671315E-7	1.1115816857438	-2313.011985775719	136.58771693852015	578.6582534351801	814.6980134236805	985.4886639312936	377.8929970464202	91	47	84	60	42	0.480182280517623	1.2868707458583215
325260000	-113882.0332508551	-110913.08894117513	-2968.944309679966	-110913.08894117513	1493.0765845063959	0.04316780774503809	0.37056788403493807	0.05906805514433719	0.017548333720369555	0.0428149005467059	3.105887890157112E-4	1.2386244803419748	2.2813934299762296E-4	1.290992449112746E-7	1.200593893467517	-2301.9751252265123	153.14115997768255	881.754499214249	774.2689263730163	292.09486106905626	618.6237309061521	94	46	132	2	50	0.48973874504727616	1.2868707458583215
325270000	-113908.75071014834	-110934.06947761141	-2974.6812325369306	-110934.06947761141	1570.3721594229032	0.04403220193784407	0.3648199512840025	0.0604187176815348	0.017548333720369555	0.04303592335832916	3.2437420470628593E-4	1.2260979806546854	2.316278238635304E-4	1.3685142187637756E-7	1.2158758002047958	-2312.2776477636835	155.67158756675656	712.2541715371735	697.1503449542156	317.9825920374664	561.3389363841632	92	74	135	20	3	0.47576751240596526	1.227324625598095
325280000	-113868.2823200145	-110892.72939520127	-2975.5529248132316	-110892.72939520127	1513.9361055937402	0.04249677248916097	0.3648199512840025	0.0604187176815348	0.017548333720369555	0.04303592335832916	3.191223743713311E-4	1.1940419384881586	2.279842059650332E-4	1.7587213323438522E-7	1.3414335939050648	-2301.484851032227	135.7119360275098	800.4893345350375	768.6542224568262	779.4647480696567	375.0367669477094	91	67	62	67	37	0.47857550468038945	1.227324625598095
325290000	-113936.82597662775	-110926.45429632028	-3010.3716803074662	-110926.45429632028	1538.665780286153	0.04245227250051677	0.3648199512840025	0.0604187176815348	0.017870233687968955	0.04303592335832916	3.103103042777134E-4	1.1481000070252578	2.2814341432186576E-4	1.730063711743827E-7	1.3044430502676518	-2312.1855901385147	147.9422849140379	652.4404330299418	796.9582895566971	234.5099451354947	675.0893607664177	92	92	110	18	12	0.48171762638537985	1.1841260922351369
325300000	-113895.47520762117	-110882.46050006832	-3013.014707552854	-110882.46050006832	1475.8457354277	0.042649335023207224	0.35539704319134874	0.05504210732205345	0.017200249485224882	0.04259169976219637	3.0650339573594614E-4	1.168353401171684	2.2307394393506966E-4	1.5992289896566917E-7	1.255794496849731	-2304.8511788113674	144.8473930023355	466.8504117500445	832.8606729800989	187.72728779635895	476.51709207201884	91	8	193	21	11	0.4848242428023649	1.22294569525717
325310000	-113907.065077108	-110915.84059694308	-2991.224480164925	-110915.84059694308	1568.0789802938095	0.043908420307587466	0.35866038950290846	0.05987829399655744	0.017200249485224882	0.04472836017749075	3.1075736449272056E-4	1.1317804442080415	2.2073334903570908E-4	1.4622986720989334E-7	1.259169912957658	-2327.56321936753	147.55185670586437	194.11409690367458	792.9549497170557	323.64517631337947	450.4245493305114	84	8	194	10	28	0.47979244613070293	1.22294569525717
325320000	-113896.23179606693	-110906.90588532313	-2989.3259107438	-110906.90588532313	1503.0421116469229	0.04221930703261652	0.36401523303715	0.05987829399655744	0.017200249485224882	0.04720665646118564	2.981557869485187E-4	1.110363436675412	2.1124660615938078E-4	1.518318338197279E-7	1.3261016043093212	-2327.4366245411907	123.27719795339816	155.6007575305837	717.1615255647008	810.612634153706	508.3675332063213	44	45	154	36	45	0.47979244613070293	1.2038653467951363
325330000	-113930.99065240005	-110922.8345093763	-3008.156143023751	-110922.8345093763	1551.123498792329	0.04221930703261652	0.3607432229644408	0.05759807115473561	0.017200249485224882	0.04528172714549386	3.030264223371191E-4	1.0888310074652743	2.1158375890941965E-4	1.4550058617101175E-7	1.2463414081483188	-2332.847038976737	268.5270134914918	116.67785019918144	833.2516726458873	896.2347003959324	342.3128852317803	2	86	185	7	44	0.47374121478955683	1.2038653467951363
325340000	-113936.16743497066	-110947.49913048459	-2988.668304486076	-110947.49913048459	1507.9386691715526	0.04571029662148325	0.3572223526558874	0.053204343175922576	0.01669886569368761	0.04135242825326679	2.8732998434960894E-4	1.1244785182149621	2.0445851252965695E-4	1.5611374460183717E-7	1.3813279283843747	-2325.905524383818	168.26565184394565	107.19483063624418	788.2729244626796	532.7110762314985	913.1064167206852	26	64	187	43	4	0.47374121478955683	1.1570674488906842
325350000	-113937.81832212913	-110963.03213734676	-2974.7861847823688	-110963.03213734676	1357.0679571655444	0.042027417356476804	0.35275503318652557	0.06363398323395912	0.018932053628564413	0.04469269967118156	2.909412281100237E-4	1.137113937472276	2.060629511350096E-4	1.0964375322350248E-7	1.2221363431273025	-2333.2540473824893	353.1752174925269	110.11287158025482	869.1611775167927	761.1943531985638	542.6009661452891	9	78	150	62	25	0.47374121478955683	1.1570674488906842
325360000	-113894.88648891785	-110926.93963765539	-2967.946851262457	-110926.93963765539	1474.465918992457	0.042935094835985205	0.36502798855351365	0.056056198770494683	0.019268385620025696	0.04469269967118156	3.068481209021697E-4	1.1603006165593228	2.147624013724287E-4	1.0040571883227921E-7	1.1338020650601148	-2333.194964865549	291.0211665752302	140.81284233385819	923.2287010817033	421.8402497651146	1067.3912135869082	8	78	214	19	5	0.47374121478955683	1.2514973092258372
325370000	-113936.95408415592	-110930.88770942685	-3006.0663747290614	-110930.88770942685	1534.2202238395193	0.04458227396705759	0.3660104069948618	0.056056198770494683	0.0173153766374541	0.0460829529155981	3.0732773666057833E-4	1.1822961620421009	2.118458210370173E-4	1.244626464702721E-7	1.2039965609033114	-2355.003330970054	190.76523036591243	448.53280912283446	958.834744301917	640.4453307260081	463.0891951233479	79	11	176	1	57	0.47374121478955683	1.2380550270941588
325380000	-113924.96161994942	-110932.60924299303	-2992.3523769563885	-110932.60924299303	1531.2778053250738	0.04409801147906454	0.3570707250601625	0.05608478085788203	0.0173153766374541	0.04675213909640014	2.96372317857667E-4	1.1889274362424265	2.0151376649459813E-4	9.169091285050382E-8	1.0865851155150508	-2333.483629018215	138.67972346830152	245.7769690073448	955.5231507903972	531.6661169568447	430.9836509441227	80	14	173	25	32	0.47406532143353125	1.194176956015476
325390000	-113936.68531960962	-110927.3499363558	-3009.3353832538337	-110927.3499363558	1513.8752494236846	0.04409801147906454	0.3570707250601625	0.05801777717191124	0.017645802151081958	0.043497422555796444	3.049045493629736E-4	1.12103135666051	2.1316192942031148E-4	9.635021582930173E-8	1.0507508341870595	-2324.1835779302005	131.20543968443124	166.2561269280374	760.4527158234071	984.3713221741856	524.0053929972984	75	19	84	104	42	0.47406532143353125	1.2551281334547995
325400000	-113956.65650280034	-110930.5336599338	-3026.1228428665304	-110930.5336599338	1595.0659355778928	0.04436115893246083	0.36714078688549656	0.05706729429095292	0.018263802493661566	0.04182826307052891	2.976934336877636E-4	1.1851808018543868	2.0581733236621806E-4	1.241507573417141E-7	1.1963525249835558	-2342.183068803806	173.45425204943518	387.52617345689157	663.5133398265979	894.590601357691	612.9337299219162	87	3	18	163	53	0.47406532143353125	1.2198681237203628
325410000	-113924.91403105935	-110913.20203076552	-3011.712000293831	-110913.20203076552	1481.883854984334	0.04742184861612658	0.37010344800913114	0.0533548859224259	0.018263802493661566	0.041899714896595885	2.9801018158614816E-4	1.1976536675039793	2.0642670938400068E-4	1.4462958882296269E-7	1.2913949414016102	-2339.238719855747	129.46793423854106	277.5360887647407	588.6480952793838	1005.9896260830008	633.0356229715823	83	10	15	171	45	0.4798139263573396	1.2198681237203628
325420000	-113946.96854003683	-110952.05207281522	-2994.916467221611	-110952.05207281522	1336.0194775128064	0.048160308201006786	0.37010344800913114	0.05873271097203024	0.018263802493661566	0.04309801999095789	3.05485143365571E-4	1.1421273112639718	2.170750075148287E-4	1.3637673259361304E-7	1.2529937180793551	-2336.7575116951025	148.48875479796328	399.8150707366022	124.04943650915655	1004.1771404773292	540.0427054478411	84	6	4	172	58	0.48648314929001535	1.3453559000543616
325430000	-113949.73046810675	-110934.8496157172	-3014.880852389546	-110934.8496157172	1458.1129697451815	0.043929061299505946	0.35835001049328785	0.06226115794149483	0.018263802493661566	0.04309801999095789	2.962219188130355E-4	1.1262030869738153	2.0846609617295066E-4	1.1841427151323228E-7	1.1600378499931034	-2318.428333651991	143.81450236003886	46.29181617317937	109.27681487393968	829.1566608916539	456.4833190108395	61	9	21	181	52	0.4940444156561389	1.3910994231019196
325440000	-113918.72421434418	-110950.0464267808	-2968.677787563383	-110950.0464267808	1316.8699690488127	0.043929061299505946	0.36025190561903336	0.057873588616195064	0.016651788960980542	0.04330589358139375	2.9627220312864274E-4	1.183982127267234	2.1387964728092717E-4	1.0234813829631901E-7	1.1394332656073987	-2316.8418895600075	260.00537020021164	104.00861011523155	499.53889940458043	839.6608474351262	415.3935755635488	11	77	8	182	46	0.5017947730142833	1.4141122322067672
325450000	-113962.20703738282	-110955.88716827921	-3006.319869103605	-110955.88716827921	1359.056339603749	0.0449748496249927	0.36025190561903336	0.057873588616195064	0.020085009722601053	0.04103343266615118	3.0260263587641447E-4	1.168840993688433	2.2321618717405415E-4	1.571188998319241E-7	1.240184004187796	-2286.8291590290733	186.95881288131997	108.72466552782953	681.9311201420883	859.70748507613	358.56704058828694	11	78	48	140	47	0.5064952676342985	1.4141122322067672
325460000	-113939.91106350618	-110936.87474919911	-3003.0363143070754	-110936.87474919911	1390.0946564809333	0.0449748496249927	0.36025190561903336	0.05720012249622	0.01846126088527625	0.03945445975976328	3.058225820445131E-4	1.1426067575140686	2.2230434151891603E-4	1.6176419403369765E-7	1.230819745751824	-2278.5686112016174	114.28686202471054	100.30683141708509	533.5667332312322	945.9289425942422	503.0237582248916	26	61	56	111	70	0.4942531456796585	1.4141122322067672
325470000	-113939.55971069049	-110943.31758928845	-2996.242121402048	-110943.31758928845	1317.366826441636	0.0444424870510479	0.36546235027090995	0.05720012249622	0.017252071780357852	0.041488723427819285	2.989989529200896E-4	1.0860128670359392	2.1665050199811355E-4	1.1606705370076634E-7	1.1277586108717848	-2291.223395911708	123.27420498173771	269.32415487584456	736.5306214174315	813.5147362539809	541.7222478375612	81	6	70	108	59	0.49529668392483645	1.2713977904161406
325480000	-113929.29981427643	-110930.73443909881	-2998.565375177605	-110930.73443909881	1306.1976602811928	0.04662098058350972	0.37591600625899424	0.05720012249622	0.017999271084259052	0.04737805163669429	3.0325993141939447E-4	1.202394338945022	2.1679874858808982E-4	2.3624465139081816E-7	1.4967106611960397	-2292.746660495499	114.51362517191194	140.73536066171488	587.6156123030917	944.6021909275904	472.56653311336254	78	2	58	124	62	0.4786102414721203	1.1724430745534138
325490000	-113919.1600077348	-110954.92949517378	-2964.2305125610105	-110954.92949517378	1396.6872271450834	0.04662098058350972	0.35092141498679197	0.05885194057329744	0.01781203358322933	0.042717221373105574	3.121870072947758E-4	1.1101956789410805	2.2391314061500427E-4	1.442997802218939E-7	1.2256157881079504	-2291.292678165619	169.2819504593702	95.94125791591833	565.9783490650465	996.9049756935068	415.32296572197623	31	57	70	102	64	0.47936435717832115	1.2361797088438613
325500000	-113937.68633696444	-110933.07233663721	-3004.6140003272253	-110933.07233663721	1295.8953952031345	0.04662098058350972	0.3745780660844192	0.061958979972189125	0.0170149441817388	0.042717221373105574	3.074866193097493E-4	1.1056174936630918	2.226937531745738E-4	1.308655763307672E-7	1.159985414104112	-2302.1776670116164	207.97799387648422	116.33463615834707	664.196516855404	736.5185681521278	444.6308833531389	34	56	81	97	56	0.4769099072596118	1.2361797088438613
325510000	-113942.15976294213	-110948.06944132106	-2994.0903216210672	-110948.06944132106	1290.8508511830435	0.04548505288860494	0.38273578334420466	0.0580571101020534	0.017423432878077322	0.042717221373105574	3.0959281773239056E-4	1.1451466071457508	2.3003205188213668E-4	1.335861355609571E-7	1.187913512596625	-2305.3542197218108	205.26638138495696	131.63243141965282	909.1666133572273	730.8939776075822	517.0358899794215	30	60	103	114	17	0.4709276204502686	1.2285275345255016
325520000	-113897.98809690091	-110910.1838052237	-2987.8042916772156	-110910.1838052237	1323.9243585942086	0.047101384735752067	0.3621525618559252	0.0554687764001304	0.016164219616519128	0.049185428065418264	3.128922639234563E-4	1.1781097526839563	2.2954107096120603E-4	1.357000864490075E-7	1.1898339098628126	-2311.402168073766	175.36681018779854	104.65130699808542	556.1908015856632	869.6076487515741	514.4281226981611	36	46	17	172	53	0.4744101956226944	1.200925932508816
325530000	-113905.48642227026	-110900.34810190405	-3005.1383203662053	-110900.34810190405	1320.7744817115408	0.047101384735752067	0.3559214941988656	0.056109158780325	0.016164219616519128	0.04746541071540696	3.0642698922940965E-4	1.143946832847987	2.2656100955240906E-4	2.17476468978232E-7	1.4702805026935701	-2302.7779930933652	117.05501714427402	88.37767322461893	278.65408836933904	794.6410538359828	474.28982053120296	39	39	11	190	45	0.47991782820753587	1.2784689032576677
325540000	-113912.30205139743	-110896.20223992605	-3016.099811471382	-110896.20223992605	1299.0626279862909	0.04098633527929565	0.3559214941988656	0.05343104155100766	0.016688983216829663	0.0422667674896892	2.941671966210052E-4	1.1206201405742666	2.2649185865046022E-4	2.2052349049506773E-7	1.5244322980554372	-2312.9332617329483	103.10025574130462	433.3373633960027	515.1289422513992	1043.284616056287	575.6416045333966	81	6	14	155	68	0.485849110483517	1.2784689032576677
325550000	-113949.13901161656	-110906.2250823988	-3042.913929217752	-110906.2250823988	1263.0257178806323	0.04098633527929565	0.3608377526681049	0.059264365479294485	0.018192219229895792	0.04530347841672145	2.8920285456668945E-4	1.1484421518888264	2.2182263152054857E-4	3.534611878482524E-7	1.8466285576931158	-2321.9363299420647	125.49436855328952	363.85803241025104	882.0748404893509	764.4452086399776	391.44237843238454	84	7	13	179	41	0.485849110483517	1.3266173489817277
325560000	-113945.26559037455	-110923.79264534982	-3021.472945024723	-110923.79264534982	1294.8313211463742	0.046416194332566885	0.34725642682358115	0.059264365479294485	0.020106461000801674	0.04240530895807993	3.008067343126791E-4	1.1868257808258056	2.3216124703712723E-4	3.4169786619939747E-7	1.8014177762853159	-2315.2003599530826	92.63294926001394	155.33751858643276	506.77469575526095	966.5743502522292	513.2039234398027	50	36	7	165	66	0.485849110483517	1.3266173489817277
325570000	-113915.47513824265	-110948.64701069938	-2966.8281275432705	-110948.64701069938	1239.7494396477916	0.046416194332566885	0.3740238269596496	0.059264365479294485	0.01701968095839995	0.04469856459776855	2.954349430378557E-4	1.1948680513836445	2.2651717150278935E-4	2.993860690591202E-7	1.8320169328716038	-2313.3706187720177	195.54017882405216	81.89320538745865	201.38243036488038	1020.3803160934783	662.1883838657834	18	56	18	156	76	0.4924995594891716	1.3266173489817277
325580000	-113914.58877151192	-110945.26071168628	-2969.328059825641	-110945.26071168628	1291.7908261385983	0.046416194332566885	0.361651224072769	0.061282526003179544	0.016659595699300617	0.04389431570347178	3.0483172487659585E-4	1.119421570033144	2.252794437481648E-4	2.3845010364849856E-7	1.5740717240932744	-2308.2686439227627	172.36782383665863	84.86718156096461	128.43668043653878	951.7758494961172	434.0687436041538	26	42	25	174	57	0.4979067122724927	1.3266173489817277
325590000	-113986.78581170931	-110972.67473857275	-3014.111073136567	-110972.67473857275	1228.3338977575409	0.04669852425950671	0.361651224072769	0.05864915015439222	0.018531732680435727	0.04134778481500959	3.020581264604191E-4	1.1321293721408965	2.1900689836499825E-4	2.398573773843057E-7	1.5450608987838033	-2332.3607268359287	277.5919736066123	136.09928039059895	280.46454317998945	834.366273497847	439.6099268754286	11	75	9	193	36	0.4979067122724927	1.3546733636520762
325600000	-113969.13391187783	-110958.4245540555	-3010.709357822323	-110958.4245540555	1304.3490332774982	0.041560993168789424	0.361651224072769	0.06269351395310717	0.018531732680435727	0.04368446847587341	2.995961631176398E-4	1.149000926809273	2.2188999224077226E-4	2.1368874370713643E-7	1.4857072938331626	-2317.7053188817067	112.5315803002946	117.26586778139946	175.9811248870916	756.8027082313488	392.5199804536264	60	2	30	190	42	0.4979067122724927	1.3220788580087683
325610000	-113943.89560192243	-110955.34391377757	-2988.551688144853	-110955.34391377757	1228.8618549530665	0.04250857447334648	0.361651224072769	0.054917909429026385	0.019202269280780133	0.04368446847587341	3.0770591807562705E-4	1.1860313744063204	2.2687351978861254E-4	1.1470066241249445E-7	1.1796081515832453	-2335.901317664052	119.85844908961604	172.54001867970933	545.61447475616	806.7744140630398	469.84574684510153	52	46	7	149	70	0.5017224879209241	1.3220788580087683
325620000	-113904.28940199649	-110923.69810307668	-2980.5912989198073	-110923.69810307668	1147.6414065369895	0.04427270032823595	0.361651224072769	0.056808138423706904	0.019146343055965534	0.041633582909370075	3.144605211599086E-4	1.1490414043805977	2.3736434959876798E-4	1.6021790709930119E-7	1.299918748656856	-2319.1137866089775	135.87561651918415	325.90959705171144	677.8319567635738	954.8350520034465	425.2991647636594	82	9	42	127	64	0.4765151100618661	1.1827269050493523
325630000	-113976.58444913907	-110932.24960250151	-3044.3348466375555	-110932.24960250151	1186.9189798640127	0.04327037241779335	0.3654658621667088	0.056808138423706904	0.019146343055965534	0.047427102170023126	2.9461394989825163E-4	1.130659320973769	2.239540143420609E-4	2.185864301629676E-7	1.4668651903694345	-2324.870949951522	136.0738249205559	676.4162594016451	1083.1027929957897	1021.4474920447798	563.4266094082535	82	40	40	99	63	0.49661341816024823	1.4171180511791457
325640000	-113940.51056250514	-110942.99394977538	-2997.5166127297584	-110942.99394977538	1109.0774604512887	0.046024479736159384	0.36469731116179327	0.060976777815324	0.019560615400359	0.04532721642561237	2.993346797935848E-4	1.1383980445325752	2.2961754274404534E-4	2.9616028703951044E-7	1.7091388083421688	-2307.817790257602	107.40954805485453	318.34670039570705	956.4655633761151	906.1627097556756	374.11103091330153	84	15	104	62	59	0.49811017064707047	1.3772046617638858
325650000	-113970.70476240835	-110964.20625338709	-3006.4985090212595	-110964.20625338709	1240.3634168176463	0.04139280820424027	0.3601879847920951	0.06310477113160111	0.015477266489541286	0.04129724754482893	3.1268422603441496E-4	1.1538413028919976	2.4140075630055296E-4	2.0948908147922383E-7	1.3770558635927115	-2308.38736208823	114.13876700687554	543.4249665615554	686.3663216858723	944.6818633518254	492.7799537184816	88	14	24	136	62	0.49995505354505815	1.3726748879969872
325660000	-113956.20963210361	-110948.8205073812	-3007.3891247224083	-110948.8205073812	1120.4535090625134	0.04740816523639814	0.3700556925516175	0.06510691877924489	0.01922034167750883	0.04310255490821161	3.089351529362256E-4	1.1034853945233192	2.3220429083734646E-4	1.6617255222343054E-7	1.2904013559427108	-2320.5892103570345	135.65440527770406	206.01079129536376	920.861691869529	690.028595753701	499.9683180959833	82	12	153	24	53	0.48079029851351485	1.3929550441977134
325670000	-113946.33176586998	-110946.12283614776	-3000.2089297222306	-110946.12283614776	1160.800584480738	0.04010662589599532	0.3713025100634863	0.059910544417539534	0.017556843256987066	0.04216196181368101	3.137077920830532E-4	1.1537378365652873	2.323108914087136E-4	1.8414890552708421E-7	1.3592370241810445	-2326.3839202992785	131.1780985694523	325.08845139209626	810.7812922473452	612.0005375345036	344.6682607894359	82	3	190	2	47	0.47413962710045987	1.3929550441977134
325680000	-113903.62785062287	-110910.21910995468	-2993.408740668193	-110910.21910995468	1276.7519029623131	0.04331511925642433	0.350391995492816	0.058319211339340794	0.017556843256987066	0.04499258039096791	3.162499929427437E-4	1.1659077023031785	2.347593011682881E-4	1.5392143761589488E-7	1.2510297236155536	-2318.348989770372	159.20333025166352	139.70692441676943	872.3971687850211	881.0954759795164	422.7724588375302	69	23	118	58	56	0.47413962710045987	1.2761922526886837
325690000	-113868.12430788217	-110911.3772815012	-2956.747026380962	-110911.3772815012	1123.9353266412681	0.042888797282420614	0.368056614285327	0.05316269714851606	0.017556843256987066	0.0463974211714497	3.198776349609452E-4	1.1323172509422528	2.326476575245382E-4	1.4464942337295172E-7	1.2679473513322137	-2323.426732754042	159.69670212079714	380.75229404217447	889.3085580390793	769.765680122802	448.29533771487155	84	9	97	88	46	0.4735833415577268	1.2435349974099663
325700000	-113896.83292951419	-110942.55043484826	-2954.28249466593	-110942.55043484826	1230.9574851826364	0.046652197659457315	0.35735824689961976	0.055293967069295645	0.017394905639295428	0.0463974211714497	3.0826417436591417E-4	1.108170008088658	2.2060507364387663E-4	1.4238176248231964E-7	1.3196150281776027	-2337.867072939786	176.82036458492388	436.83347172554085	948.1112144096251	722.5200652391962	443.3428471849337	82	12	95	80	55	0.4772619175289774	1.1903371393991524
325710000	-113908.90197513058	-110928.74221373838	-2980.15976139219	-110928.74221373838	1206.0567806527326	0.044306910793646063	0.37248467666271645	0.06016941674852956	0.01948579307802283	0.04498069407847891	2.997086185567166E-4	1.1552034561634676	2.077608391184515E-4	1.3493731609291284E-7	1.310041566881092	-2352.0689571030534	136.71914637712976	304.0038770193777	890.1504670374783	566.312805656559	662.542990034667	85	5	176	49	9	0.4849575004649573	1.310139668020543
325720000	-113922.9082510496	-110937.59275780362	-2985.315493245979	-110937.59275780362	1182.9290829535005	0.043556851860928454	0.3616312137204706	0.06016941674852956	0.01809254290952023	0.04498069407847891	2.976978326319099E-4	1.118418584039342	2.1433791298557282E-4	1.817109856874936E-7	1.4527064782145511	-2341.4745723175947	147.59091505585198	464.14477922345924	912.4526212896532	1000.355947978154	722.5444912858728	85	6	125	17	91	0.4849575004649573	1.2808721153183642
325730000	-113920.15649534436	-110930.47706809483	-2989.679427249533	-110930.47706809483	1187.6420761338575	0.043556851860928454	0.37001008502268246	0.060803593171312245	0.01809254290952023	0.04498069407847891	2.98011193797727E-4	1.1121159762474866	2.1927768345864578E-4	1.228555561532049E-7	1.2239538473484333	-2345.585332851993	170.95736041609976	618.5187314461591	973.4868059843911	928.8813587283851	641.1544982050178	85	12	1	106	120	0.49085823377480065	1.3275729981958544
325740000	-113949.19153054494	-110958.6011398395	-2990.5903907054335	-110958.6011398395	1228.392533081814	0.04608297521852368	0.373482124893226	0.060803593171312245	0.018445917881867127	0.041878785063579546	3.0402581774139806E-4	1.1512703852387456	2.178275140514875E-4	1.162010222980484E-7	1.1824422340966	-2342.778677733867	121.32696028943131	337.53329854150223	826.871069224053	878.6701575718273	467.75571566830314	92	1	7	149	75	0.48051657499405437	1.2500704727467944
325750000	-113928.0914182725	-110920.49886576745	-3007.5925525050443	-110920.49886576745	1253.8546385658376	0.04608297521852368	0.3626069135771634	0.05548243046269911	0.01773553606959348	0.04952103570877721	3.016952531937696E-4	1.125875462123581	2.1154971358541526E-4	1.4746954004540097E-7	1.2884035857509186	-2350.7405302961847	133.3750283029984	144.94817841778067	145.96080587213828	887.5815451330386	946.3149394561494	58	18	17	156	75	0.47419440784932415	1.2418056320937358
325760000	-113919.35335406059	-110934.71913199412	-2984.6342220664596	-110934.71913199412	1271.8947308671986	0.04553723912145389	0.36828752562266204	0.0610951383136969	0.01773553606959348	0.04918371926331604	3.0725287790317403E-4	1.1473838484480072	2.1624564715350673E-4	1.3691984380094E-7	1.2591059377514306	-2341.33478216881	375.6889549074641	118.23336096608448	288.84580914427613	907.0633978790968	593.8446804018037	15	61	16	137	95	0.47494753999687217	1.2418056320937358
325770000	-113920.9624373726	-110921.84209838243	-2999.120338990169	-110921.84209838243	1200.0735862526874	0.044214439118592956	0.37127464734602056	0.06162289161124925	0.019119812410875108	0.044243073845398814	3.0229438098189397E-4	1.161412323357244	2.1348788479669647E-4	1.6922774741684648E-7	1.394929663194781	-2351.5580766176886	186.71795714889996	152.12467483835078	342.89235697862034	948.0693002442471	539.0854540526201	36	45	7	181	55	0.47494753999687217	1.2418056320937358
325780000	-113888.20136329865	-110908.84925542433	-2979.3521078743233	-110908.84925542433	1171.2844515949603	0.0438389018700921	0.37127464734602056	0.05811358802686296	0.01853756942039874	0.044243073845398814	3.0376802932010087E-4	1.1013401083883838	2.0974985848466464E-4	1.2874105597494568E-7	1.2688717669585656	-2351.177458820894	325.9932034497239	99.95719013492047	97.00087624220693	883.2519396643795	587.8017934606979	19	31	37	187	50	0.4840360509452744	1.2749005064138208
325790000	-113892.89269201246	-110916.80775337192	-2976.0849386405516	-110916.80775337192	1246.1048744184777	0.043559600854901806	0.37127464734602056	0.058453669611607424	0.020214336246751397	0.04173769092415071	3.028882084996683E-4	1.14500767229119	2.0946598800505907E-4	1.5101479168804702E-7	1.3639769679765021	-2356.542921769042	249.19032266914215	83.33529963732936	484.58036491996563	913.4654335450318	642.6298422687838	28	54	18	182	42	0.4840360509452744	1.195334515287074
325800000	-113895.28774105507	-110922.31452030591	-2972.9732207491597	-110922.31452030591	1222.5393554313428	0.046765196041067165	0.35169902151567056	0.05946595325472012	0.016121584252400904	0.04105064551147095	2.9834475178066504E-4	1.1346235894810595	2.0809111895512855E-4	1.501411519376053E-7	1.3432391199367462	-2333.9052212356614	188.21600240652313	87.18271446524447	265.10998012330305	820.2363890990672	502.25758799016506	30	52	8	197	37	0.4663325888261653	1.1151878046654413
325810000	-113898.93058493108	-110906.95194347418	-2991.9786414568975	-110906.95194347418	1212.2289128360246	0.04865727318388336	0.384039496257367	0.061761113972761496	0.018544078693815108	0.04865315558940415	2.894992209475771E-4	1.1464055070395618	2.0123162200947982E-4	1.1386200725538462E-7	1.2492312715075522	-2354.886793085588	165.8683309335559	267.9038930998607	135.84989291454906	986.5779089832834	501.7797658593382	44	4	44	170	62	0.4744774490057942	1.2096451473154808
325820000	-113871.75914171529	-110886.3970728732	-2985.362068842088	-110886.3970728732	1278.277181377311	0.04633519510896476	0.3641496123396661	0.061761113972761496	0.015868505062096274	0.04480046397374013	2.9858458253511375E-4	1.1731899189764443	2.1407622233789931E-4	9.796324951410334E-8	1.1421440558964233	-2355.977813409555	175.14842659034002	387.9527917893736	760.9121737562573	1049.8706579000357	435.602570844391	88	5	18	148	65	0.4744774490057942	1.2367038791638743
325830000	-113885.63728012842	-110909.9671297494	-2975.670150379004	-110909.9671297494	1298.2977205528507	0.04633519510896476	0.3671430713922356	0.0623939234764861	0.02067529298291328	0.04480046397374013	2.9404253924393586E-4	1.1529936062444257	2.1465019395025764E-4	1.0724747937525787E-7	1.193046740043305	-2342.041814910613	152.84387957218073	764.1162448294524	737.3439516960942	1013.9343738093496	563.9025233469607	88	8	48	99	81	0.4628451264671263	1.1512899663538358
325840000	-113953.92221646119	-110946.60891265537	-3007.313303805816	-110946.60891265537	1281.70232058095	0.04169103832002927	0.3671430713922356	0.058417898531529164	0.02064884438600942	0.044630856431985215	2.8198021276810254E-4	1.1400433393204854	2.043195957369729E-4	1.0724991272960608E-7	1.2262599711704025	-2370.5751381056803	161.72407394615198	441.9612115327455	447.89487349796633	960.422698617796	517.1780891111102	77	10	3	176	58	0.48166295273547	1.1271754799367477
325850000	-113909.20039897568	-110940.87826205602	-2968.3221369196613	-110940.87826205602	1327.0368745337998	0.041644661238329814	0.36379421678635193	0.06398573282788107	0.019844518629981427	0.043632692837249985	2.9456324244110356E-4	1.1756552708788681	2.068370984074594E-4	1.0299571169698671E-7	1.2105463094079056	-2365.2806101100696	183.45982228115747	123.98699568255334	154.80941966767486	853.6188664140758	522.8719393112669	71	7	11	202	33	0.48166295273547	1.2139673482668778
325860000	-113881.98104641627	-110899.60302407455	-2982.378022341724	-110899.60302407455	1182.0326769981295	0.046641437039792684	0.36379421678635193	0.057564429545754095	0.018313379233009477	0.043632692837249985	2.9384831733469675E-4	1.1059040009213836	2.1384024154620497E-4	9.705053381686286E-8	1.1590164820792979	-2365.3829573711655	157.96713120727756	249.0855621008776	882.919312703421	863.6546532998857	545.8785261174194	82	3	89	114	36	0.4753917204313388	1.2982218427109338
325870000	-113901.25434837813	-110909.90270950385	-2991.3516388742914	-110909.90270950385	1141.9545500794586	0.04446625736384839	0.3738413054568236	0.054666214482283045	0.01913678848494075	0.047508593693251076	2.927093720391879E-4	1.1363979064394372	2.188997428087144E-4	1.2234006884850684E-7	1.2581726218044196	-2362.2423765843505	156.5141614239675	337.9758664663316	853.3088725881096	712.5973895974956	609.2807676716246	79	12	126	102	5	0.48179965459070223	1.2826344508799226
325880000	-113943.67088821885	-110941.8942071202	-3001.776681098656	-110941.8942071202	1105.914110289547	0.046701972023988736	0.37144311092840016	0.054666214482283045	0.017133795670353	0.04343451122549185	2.8155608910097435E-4	1.1085003205027804	2.125756130513065E-4	9.833201856103304E-8	1.2040117561082662	-2368.8650785033956	160.7946858052938	90.79233691782237	881.4467963598	807.0118480868161	645.8822407931848	56	21	170	37	40	0.48179965459070223	1.2573770010315637
325890000	-113935.74819383604	-110947.22538245298	-2988.522811383062	-110947.22538245298	1103.8837289695948	0.04306259107574816	0.3362962159800166	0.054666214482283045	0.01854178894775632	0.04572853327159898	2.8543564656338357E-4	1.0894538985400792	2.1917336973917997E-4	8.568209267651174E-8	1.1288549638662995	-2370.1422428893597	131.27822816198028	250.47281952416625	857.2505578631358	819.0520865715505	504.14183396778884	75	8	145	52	44	0.4742548064731243	1.1997794089679603
325900000	-113993.28326805799	-110964.55942929932	-3028.723838758668	-110964.55942929932	1192.4925840623	0.045966545029396504	0.35695970713202274	0.053943077670042215	0.01854178894775632	0.04025511547356813	2.809245984024304E-4	1.060433249633176	2.1958520229550037E-4	1.1771897243319346E-7	1.2489680855388776	-2368.40747919827	231.71981785290924	132.18179335812167	908.0702592338363	1391.8535646175458	592.5884182813202	17	61	137	31	78	0.48522097811056436	1.1739812656628872
325910000	-113966.53848736166	-110918.27527050687	-3048.2632168547802	-110918.27527050687	1243.8285310164947	0.0398895497075812	0.35695970713202274	0.0641425607169321	0.01854178894775632	0.04178249337996425	2.776046200262601E-4	1.1939284101084129	2.1343013083110105E-4	1.1036729932359837E-7	1.1902693820452994	-2354.258253384983	270.1564541219121	181.34872985492592	641.9201466919185	869.9018711946471	704.2030153177699	12	59	41	148	64	0.4784523222928373	1.19782873120315
325920000	-113990.46489063556	-110944.96538207529	-3045.49950856027	-110944.96538207529	1229.4762585708306	0.0416697673124492	0.35695970713202274	0.05902521288547219	0.016258848856265166	0.04178249337996425	2.756838648735007E-4	1.159267567072608	2.1645798928490498E-4	1.1726930061330444E-7	1.2374296335771824	-2353.1155318534547	704.223407290501	137.11581219895902	299.2703596691668	772.6095547320318	494.0326534665767	6	75	16	160	67	0.4932094286424242	1.2894501112599945
325930000	-113931.39946010623	-110918.69747808643	-3012.7019820198016	-110918.69747808643	1260.4584264811203	0.04553491348944495	0.35362909454630564	0.059901366625645	0.018437207665251146	0.04390926139867902	2.864100635546632E-4	1.134854696293165	2.1819376102897775E-4	9.900070532233E-8	1.1803509092281346	-2367.6187370785033	317.55609830521405	152.89843659278344	580.0623182239824	1003.3604383572358	654.6414503244982	5	64	75	116	64	0.48816666961362937	1.3466576341853305
325940000	-113967.87792243822	-110930.61933818294	-3037.2585842552735	-110930.61933818294	1186.6247030861514	0.04553491348944495	0.3740679454777718	0.059901366625645	0.018437207665251146	0.04457555584036343	2.7479506426120203E-4	1.0859097967533857	2.1054215330047277E-4	8.285281011307648E-8	1.0919641046283906	-2374.7347818270064	110.5025121436492	174.8813833517656	565.4436554321686	1110.6163851477445	535.6525591570435	1	58	77	121	67	0.49496677047648335	1.2919264508722956
325950000	-113956.47385536552	-110933.53542525304	-3022.938430112479	-110933.53542525304	1295.184984704509	0.042493381559240616	0.35025577048599243	0.05778948270795648	0.015622571187365266	0.04075718514746896	2.906634839179354E-4	1.1633380195299727	2.147536655959877E-4	1.0065487254762505E-7	1.187041225021072	-2388.0580429170777	182.19435075188042	671.6181256671829	741.1495039526867	846.4946182201124	753.9342803712124	63	51	24	111	75	0.49577933342508756	1.3313868579596102
325960000	-113971.59355350121	-110926.75953815646	-3044.8340153447425	-110926.75953815646	1331.1326974792232	0.04384045778370428	0.35025577048599243	0.055944026655341844	0.015622571187365266	0.04442520127529443	2.8588833459896197E-4	1.1768113575924792	2.131791457612966E-4	9.975854997407737E-8	1.14983877989774	-2382.0176899368985	210.95270870076416	607.8577469918009	975.2460519970033	833.6395266053195	567.7802373735711	66	100	48	49	61	0.4908102666520917	1.4001280308180015
325970000	-113945.28141900619	-110922.43809626582	-3022.843322740369	-110922.43809626582	1436.7238505369814	0.04398526563425134	0.35680835060778915	0.05519046632966589	0.016712965939597136	0.04721016294456507	2.757106084334585E-4	1.1453813756733393	2.0222717926229124E-4	8.521015710855424E-8	1.1384896969518923	-2381.060524082771	171.19708777673276	826.9982741028186	1036.1595009886782	533.7387687134361	508.1696275916435	77	78	123	21	25	0.48990604425581996	1.3033170706756358
325980000	-113963.00089765809	-110922.7983771389	-3040.202520519194	-110922.7983771389	1512.9267672584795	0.04294946407187647	0.35680835060778915	0.05774293463992674	0.017097893834545654	0.04721016294456507	2.7575033870557336E-4	1.1037459712215305	1.991912564707324E-4	1.1763894602810825E-7	1.270519639584149	-2384.3817525475934	220.08209396474797	402.6741186355437	1007.7703483328864	389.3285276069032	616.7776157828486	68	49	149	44	14	0.48990604425581996	1.3227135313725977
325990000	-113954.82742139879	-110938.8831422582	-3015.9442791405845	-110938.8831422582	1613.559678610698	0.04294946407187647	0.3530064474539548	0.06625024012298406	0.01812921563462846	0.04660637549488303	2.892719541716844E-4	1.1439329583159357	2.005937086134946E-4	1.0171758636664677E-7	1.184561461224698	-2376.212394848118	187.24833348413026	546.5310387399255	815.2007435374661	1135.5379696653436	566.6619622523033	70	41	119	54	40	0.4745821110533835	1.2560298157745111
326000000	-113953.14340635759	-110940.35543683593	-3012.7879695216584	-110940.35543683593	1465.5008836867892	0.04294946407187647	0.3530064474539548	0.06128831583415193	0.018951430745883045	0.04403701233359275	2.85108973189196E-4	1.1476342864920985	2.0685890842929054E-4	7.079244687387312E-8	1.0315025672802616	-2373.4840831766674	183.83868154317057	242.35803131857617	941.0827439464189	1040.1498746489099	436.14792973354474	58	23	135	71	37	0.4718982529260329	1.287865638561056
326010000	-113977.98400675421	-110953.19206611278	-3024.7919406414276	-110953.19206611278	1604.5223623650277	0.04417916324375766	0.3716022197629084	0.06270598774901721	0.01583019833298106	0.04433192760664409	2.9034465036623965E-4	1.0953299435533157	2.031071133814111E-4	8.691076068802365E-8	1.100035358822918	-2375.1443868237416	184.80708491487994	536.6001077235143	956.8595662078815	1927.997080161515	396.23543641656346	74	42	150	6	52	0.48176776483062966	1.1831411739794286
326020000	-113944.66307334385	-110940.8076969504	-3003.8553763934483	-110940.8076969504	1585.2142689139632	0.04417916324375766	0.3716022197629084	0.06270598774901721	0.018480277621506145	0.048230354358776796	2.891866320023543E-4	1.0696335951980072	2.0453674605623015E-4	6.805340653814788E-8	1.0123416867357244	-2380.121006762029	160.86918055410914	254.98434807424408	779.436217325353	820.2478347256217	627.6802843139033	54	21	82	93	74	0.47176361547250156	1.3205430754458019
326030000	-113934.73952724741	-110933.08724219282	-3001.652285054595	-110933.08724219282	1629.5279181267124	0.04281933632485808	0.3716022197629084	0.057568061953145226	0.01709784301140201	0.049992082083785444	2.9541402533982803E-4	1.073132178835198	2.1844083404393144E-4	2.455177750151839E-7	1.732169890101243	-2357.26775965748	208.83810271234256	164.23328952975595	811.0939880655554	615.86304299652	477.2086476342832	27	59	190	1	47	0.47154847475104467	1.3205430754458019
326040000	-113944.89672400203	-110928.7350301947	-3016.161693807334	-110928.7350301947	1563.845949784272	0.041089301361915985	0.36948644187722135	0.06163093628799905	0.01709784301140201	0.046781686110100064	2.880451841579648E-4	1.0712925595720955	2.0511617209078737E-4	1.4702028383988475E-7	1.3305067121766638	-2354.858145451535	151.944701309789	183.91585758740166	953.0653256176541	985.0437837693909	597.8600698974666	51	37	189	6	41	0.47154847475104467	1.1831929768609142
326050000	-113955.50555975646	-110942.8556063314	-3012.6499534250556	-110942.8556063314	1542.7630105401797	0.04799438760623173	0.36948644187722135	0.05811996451448274	0.01709784301140201	0.046781686110100064	2.8461197964965024E-4	1.1187782441472167	2.027098273458873E-4	1.42439056524628E-7	1.3274999600260162	-2350.069552294817	172.91081430881187	157.4010551739078	801.278999159912	798.9211843310491	488.976282611672	23	61	202	2	36	0.4739548095924691	1.1456819625063748
326060000	-113946.87080451146	-110933.49724209763	-3013.3735624138376	-110933.49724209763	1573.41451701995	0.04546826396534228	0.3580178444967786	0.05520466811261663	0.01709784301140201	0.04005569570068911	2.853656002540814E-4	1.0764159964541171	2.023653957860994E-4	1.0027157476571374E-7	1.1436201262233472	-2349.6277293732073	222.37850258556568	177.9789785090089	797.2599102862588	876.3198530021363	546.287272408689	25	60	180	3	56	0.48116024524861356	1.1163038063599702
326070000	-113918.09111932712	-110918.59320825677	-2999.497911070349	-110918.59320825677	1563.3332267133137	0.043741154929725426	0.35638512835693087	0.054679014173733095	0.020158421120491894	0.04190983862987564	2.9356803213861557E-4	1.1144312073502276	2.0584538616470098E-4	1.1159263598177359E-7	1.1778412409810444	-2349.7651300363045	144.69075559022633	170.55488607431093	823.3814983078444	719.718089887589	529.3185506604402	27	54	148	49	46	0.48116024524861356	1.241101905343921
326080000	-113951.26496410117	-110942.0306466318	-3009.2343174693597	-110942.0306466318	1581.0342153356094	0.044545610694130176	0.3658662222791039	0.06110786899728288	0.020440530168525508	0.04190983862987564	2.8512140249918426E-4	1.1013426633408567	2.006647787793627E-4	1.051112252389416E-7	1.1482547522259168	-2338.6457416483904	171.3008831460682	457.8353048915421	954.4763873768743	161.01430639612693	393.0341847018663	87	15	173	4	45	0.48116024524861356	1.24901540405137
326090000	-113930.5800853307	-110923.42155421492	-3007.1585311157874	-110923.42155421492	1919.2318796256943	0.044545610694130176	0.3708386416554398	0.06110786899728288	0.016274487213579252	0.04446493596880461	2.936047834614168E-4	1.1412016936375713	1.9597074364235539E-4	1.1234735976297099E-7	1.1528186751720289	-2333.803787965874	211.94549971359044	610.76714450963	797.0765272007393	707.5189200631759	451.9758125890711	90	27	128	34	45	0.48116024524861356	1.24901540405137
326100000	-113890.18329632388	-110911.64051451757	-2978.542781806323	-110911.64051451757	1981.9190090935335	0.04538244212929659	0.3708386416554398	0.05624719595731044	0.0165561823775337	0.051229004669052364	2.884807388634268E-4	1.0937646029126147	1.9272322643262404E-4	7.698945693900069E-8	1.0666815902678177	-2352.29133850657	170.9542981258113	498.6770599060626	898.6342253407113	521.1415911456245	581.5680986107958	75	26	164	51	8	0.47850697595534497	1.24901540405137
326110000	-113920.05677805231	-110928.84226193787	-2991.2145161144417	-110928.84226193787	1951.2994412376252	0.04538244212929659	0.3667279196477484	0.06113256606787151	0.017615128688594012	0.045040743553609944	2.9824480899232465E-4	1.1043694935247574	1.987407545315621E-4	1.0407273374252979E-7	1.1475370638961766	-2343.714191121263	177.5683156461432	210.5479095471437	731.6274370879224	409.32426706233014	1104.0078523593816	84	4	200	33	3	0.47850697595534497	1.262386096348377
326120000	-113916.30205782357	-110943.2923619812	-2973.0096958423624	-110943.2923619812	1669.6984700988228	0.04538244212929659	0.3700207881105312	0.05970900678584967	0.017419325147248393	0.046657898993048244	2.97440608922833E-4	1.1617759950597748	1.9457442267518677E-4	9.250662339928906E-8	1.1311439881529552	-2347.42151920464	172.68020694427224	668.4200403518769	737.9159169149809	979.6453665389706	468.1818565572092	83	54	120	20	47	0.47850697595534497	1.2384734599207758
326130000	-113941.38527482463	-110943.68048864174	-2997.7047861828923	-110943.68048864174	1779.4503737525827	0.04538244212929659	0.3780383586270222	0.059145528703981404	0.01982614361755369	0.046657898993048244	2.828743945691763E-4	1.1143723250576547	1.917033229884109E-4	8.325224638761972E-8	1.0988552797582902	-2354.963173020466	177.45485512634752	324.81326208095464	684.9078175814542	848.6066238239646	464.03004926640955	86	5	123	90	20	0.483508699938987	1.2723693417058402
326140000	-113916.48323503384	-110946.7249351612	-2969.7582998726434	-110946.7249351612	1686.7232354620292	0.044824116794376485	0.3780383586270222	0.05890786188318151	0.01982614361755369	0.04686724735702398	2.9746299497549573E-4	1.1492053115528211	1.934143851280421E-4	1.932689290826427E-7	1.5827011232171335	-2350.099542214362	228.21706653329784	135.9289621768325	819.3279042804444	743.5170318936251	483.106090399093	52	39	133	61	39	0.4896970374104885	1.2753437702598371
326150000	-113950.73714577437	-110960.57759687451	-2990.15954889986	-110960.57759687451	1730.4362399015222	0.04504450880492295	0.3614127058331768	0.05234358015674274	0.01832384677090366	0.04134720510275619	3.0310817821742645E-4	1.0964766245907323	2.0176961559350564E-4	1.0212100204288296E-7	1.1281549934041184	-2347.0696201515516	293.76812151578116	185.91937850821805	862.0541005192356	1192.8876984411431	811.3874804179236	16	74	199	5	30	0.48811058827467013	1.4063156809397215
326160000	-113950.50646903424	-110944.09873154359	-3006.4077374906515	-110944.09873154359	1832.2162973839297	0.04221521451758111	0.3631725649897299	0.05234358015674274	0.01832384677090366	0.04134720510275619	2.9741777097878224E-4	1.1536397799463571	2.00030053671248E-4	9.595389273812473E-8	1.0923784847675595	-2341.8505188384916	270.34044210831223	169.4261582818907	796.3660266822687	947.3204315926438	530.9895876104937	12	75	202	5	30	0.4973290275132971	1.4056562454108539
326170000	-113933.92569641361	-110938.8555763913	-2995.070120022316	-110938.8555763913	1771.7045082162574	0.04349966105065885	0.3631725649897299	0.056500060905924084	0.017582811405350396	0.04134720510275619	2.9086307742589695E-4	1.0737765062904423	1.994782100719158E-4	1.4035175970212238E-7	1.3072267652037663	-2334.0742193176216	171.932530943985	214.49448654335603	847.2336133723135	615.9319133010675	523.7359011088304	80	13	163	30	38	0.4973290275132971	1.3838728719175353
326180000	-113973.31333844355	-110964.70245044776	-3008.610887995786	-110964.70245044776	1788.5483080070608	0.04364053198443126	0.3631725649897299	0.05569730529266593	0.017582811405350396	0.048612086553409824	2.886325649211576E-4	1.0625658060616492	1.988774180270395E-4	8.905374711391285E-8	1.0571789457590548	-2337.739463543058	202.4152185667498	242.93799620548302	849.5647694968665	276.1770751827074	419.7642089357074	83	13	210	12	6	0.494825691766551	1.338292370088437
326190000	-113942.14852193394	-110947.87781813022	-2994.270703803723	-110947.87781813022	1652.3163535260924	0.04290312575952176	0.3631725649897299	0.056720544162579344	0.01679445977117143	0.04556340496316834	2.8961018848805805E-4	1.090895927347986	2.0239706880683005E-4	1.4095344233458963E-7	1.2887833714666044	-2326.8931086401844	136.9808952536961	293.5234685951988	872.9052477692283	1087.998525591574	733.5361107177533	88	14	164	28	30	0.4911342078716343	1.3660548207909409
326200000	-113955.5058976583	-110976.41054929339	-2979.0953483649014	-110976.41054929339	1580.3989936791586	0.04290312575952176	0.3578311551978004	0.056720544162579344	0.01679445977117143	0.04516384291889317	2.892502530613288E-4	1.0723820151159313	2.0082488424573146E-4	1.277522807709984E-7	1.264076403158749	-2334.7394354161906	144.67113949705757	357.5251154911035	816.3171384388809	384.23128541001836	593.9837969759496	92	15	186	25	6	0.4998102382438139	1.325787058944247
326210000	-113933.5335323087	-110945.98196585393	-2987.551566454765	-110945.98196585393	1617.7775293028683	0.05004258880005768	0.3578311551978004	0.058737178699721386	0.01679445977117143	0.04516384291889317	3.0749905121312107E-4	1.0462257436074862	2.0878382184614245E-4	1.2721953958456933E-7	1.1984761590561148	-2327.6112641470404	141.38706570344573	479.33697833134204	843.5423960276333	815.860461470502	362.5020753322889	88	6	198	20	12	0.4882203819017031	1.3228755648249624
326220000	-113932.65477934432	-110958.43267925503	-2974.222100089286	-110958.43267925503	1657.2611425008633	0.04777002170199949	0.3487368888888284	0.06058206382882288	0.01679445977117143	0.04227719808454003	3.0101729856863265E-4	1.081220854473533	2.0494559947708085E-4	9.271638201443444E-8	1.0871080722651218	-2337.832403702156	149.95341009745846	247.84359672461474	765.2578773646609	608.7937866572269	660.6269096139359	77	17	220	8	2	0.4882203819017031	1.309977980273729
326230000	-113951.10306663785	-110977.2954377451	-2973.8076288927564	-110977.2954377451	1761.5987919770091	0.044213242800381025	0.3612352316851591	0.06058206382882288	0.01679445977117143	0.039813048595361285	3.138286761893992E-4	1.1005878763643169	2.1327527661599467E-4	1.2308290677483524E-7	1.1676167418409282	-2318.9587664758888	142.99111061392634	859.2268010470123	710.6399422530279	703.403344298497	472.2406902253131	91	17	153	36	27	0.4882203819017031	1.3442854556243704
326240000	-113941.61591619859	-110955.86896137592	-2985.7469548226586	-110955.86896137592	1585.6847823818123	0.046857591044245216	0.3612352316851591	0.06058206382882288	0.016224129424072725	0.047147229957102674	3.0068441011657255E-4	1.1060846501177335	2.0919217008371534E-4	1.1127092256939969E-7	1.1340462943915133	-2315.42799054485	133.35359666223434	226.77939858292086	704.4492295969137	862.7369737555134	563.4147720130321	83	8	137	66	30	0.496454467730945	1.4407418238123457
326250000	-113932.84441143484	-110949.36048600411	-2983.483925430735	-110949.36048600411	1707.9143522899956	0.04508309472699333	0.3570886151771549	0.05826815766929457	0.01645908550589164	0.04373297390062501	3.0417026684985844E-4	1.1017129939082546	2.0452043054977316E-4	1.1858556437896093E-7	1.1788685013245013	-2340.078323362256	154.724820808622	383.1627609936407	775.2048797082085	954.8510909039244	428.9644916041702	88	15	178	13	30	0.496454467730945	1.4407418238123457
326260000	-113912.02545138558	-110925.4428743773	-2986.5825770082715	-110925.4428743773	1448.4718355320456	0.04177704774749019	0.35179581878234556	0.06156581176777925	0.017697585153255473	0.04182613314789792	3.0116065128251774E-4	1.0802552576632534	2.1097788480311172E-4	1.5490459357381593E-7	1.3502861557348216	-2343.7236922031766	141.47317328997914	178.63234319205424	739.386798287275	544.4316733575154	787.0130971827305	61	28	46	8	181	0.49203018389079534	1.361513161579365
326270000	-113890.81073304222	-110913.83174219569	-2976.9789908465386	-110913.83174219569	1552.0890350818577	0.04766301756312096	0.35454621448775825	0.05489533193126525	0.01750341021124806	0.04182613314789792	3.065595540229992E-4	1.133064118812956	2.0831380938284992E-4	1.333235275930232E-7	1.2493198117835325	-2329.8915212827433	115.5434125614243	115.55016861155295	114.45592487084139	747.3590764079809	734.3318410629298	78	5	3	148	90	0.48524279497762807	1.2780474373473383
326280000	-113900.80609928754	-110946.2108197282	-2954.595279559334	-110946.2108197282	1453.303612481303	0.04383586990064264	0.3633457268823712	0.058736218938372865	0.01773719364693492	0.04126468948752996	3.142263642215113E-4	1.1141109100625384	2.1636502512183817E-4	1.0929988822912109E-7	1.1295837893305003	-2316.9932885055146	109.9841691878343	122.58108316629286	355.4838426802855	738.0829168910925	858.6495451220047	72	11	22	181	38	0.47667104282956957	1.220255193058302
326290000	-113922.99161128153	-110967.71329177606	-2955.278319505459	-110967.71329177606	1488.6432059977665	0.04463116136190188	0.3715400022689019	0.056734735965977244	0.01953725935359474	0.044678772242847796	3.1609041685204284E-4	1.1388947660609492	2.1350211330733727E-4	1.1443455611081002E-7	1.1274965621991548	-2304.5809300257383	108.63746583983153	212.49437474954024	402.0899224230215	827.8359208910173	589.1630429410707	78	15	18	166	47	0.49073452978063875	1.2472369789461832
326300000	-113908.1261925864	-110935.18132117805	-2972.94487140834	-110935.18132117805	1540.2414251559085	0.042743200477395216	0.35897228981923096	0.05988520337838322	0.01953725935359474	0.04481705372754189	3.0025786870784796E-4	1.0974613836528144	2.034429773893941E-4	1.407668793407228E-7	1.3076810264173728	-2319.0759740626895	113.40179515933657	271.9170363848236	561.6042484128493	764.3279266775011	683.1716380430925	74	12	28	175	35	0.49208708402064383	1.259836814240579
326310000	-113887.44774846459	-110929.8207451989	-2957.627003265687	-110929.8207451989	1694.845448746893	0.0414508640436965	0.35353240860144003	0.05608264529721494	0.017900415773834062	0.04481705372754189	3.058988235381875E-4	1.126829063188249	2.0263077859817696E-4	1.0264688348699355E-7	1.1447295229383179	-2324.156714598544	137.60899118080454	67.59174984869146	323.2085000866779	709.1050744764857	855.9202435135234	61	17	10	202	34	0.49434502540386127	1.3330372312254741
326320000	-113918.79129000305	-110940.33156184776	-2978.4597281552874	-110940.33156184776	1544.492827897878	0.047937716197286685	0.353134904396596	0.05810922474005337	0.016278111769178386	0.04481705372754189	3.2332468244736256E-4	1.184147616120343	2.1097893647251174E-4	1.374526150592346E-7	1.2050338965164342	-2325.651675136276	195.60586529909438	42.86016075402229	227.16867746620582	886.067889250089	470.8197081418273	64	8	18	192	42	0.4809315429595917	1.301433865170439
326330000	-113892.06162885892	-110919.0402370602	-2973.0213917987335	-110919.0402370602	1572.4361488798177	0.04340257127787129	0.3755710705531211	0.059225616014260796	0.018526360338111194	0.045025511061695715	2.9967282636109366E-4	1.1097167792611877	2.0247876656730512E-4	9.8859345455874E-8	1.1251842488628905	-2329.539502077286	149.55170995483294	230.9769394489555	443.5075872994868	884.67599089875	576.6635578786919	75	15	3	165	66	0.49977368286343227	1.3117056567513814
326340000	-113902.29090867435	-110911.67456960118	-2990.616339073163	-110911.67456960118	1480.3318662761214	0.046992251230286955	0.3559256806929855	0.059225616014260796	0.018904075810502817	0.048532292681570166	3.1713323571655043E-4	1.1401082256692259	2.1522439659514447E-4	1.1990229584766798E-7	1.1553822695893812	-2335.216459755573	143.2964742915498	256.426258355525	640.3896183685114	906.0103977352976	371.71424683037634	68	14	45	159	38	0.48488970688956706	1.3117056567513814
326350000	-113908.75647250543	-110907.20126165116	-3001.5552108542647	-110907.20126165116	1511.3588905763734	0.04656542540835205	0.3714795393434288	0.059656742892740526	0.01819440066159572	0.03935914524469346	3.147672358024241E-4	1.1590360174567256	2.0744512942923955E-4	1.7965874514945916E-7	1.3222946597942302	-2321.6311549048714	128.44544153410408	482.88019110137134	1000.9042728485839	686.7149333031597	632.2104183646758	83	16	61	129	35	0.4887260197725763	1.257725822266835
326360000	-113888.30128027429	-110904.0072873803	-2984.2939928939913	-110904.0072873803	1523.018198787932	0.045462793640750065	0.3714795393434288	0.059656742892740526	0.016499836387272544	0.044900287020114185	3.192147185963546E-4	1.1136483096180556	2.137975162397345E-4	2.0961131383283848E-7	1.4568409861958278	-2319.729320556174	116.09079924114974	495.2389284995231	1268.3308497443438	667.1585668028515	576.7912230691609	81	40	50	106	47	0.4887260197725763	1.4397970885670577
326370000	-113942.49622004252	-110936.53848315547	-3005.9577368870578	-110936.53848315547	1524.2068719083736	0.046380941344853883	0.35436544261694297	0.058055585509206475	0.019189757421062537	0.04140136900167497	3.0493242865888855E-4	1.153254818659961	2.0651536135911735E-4	1.328976434774925E-7	1.1963018436516533	-2318.258828641845	126.1371604221382	473.05044509198467	948.7488482604786	690.5721976032721	450.6174500442376	78	60	123	52	11	0.4959025001967877	1.2637850781876676
326380000	-113931.58596293534	-110931.08262778503	-3000.503335150304	-110931.08262778503	1445.5196102669474	0.04100035379024977	0.35436544261694297	0.0563288285200734	0.018449996326681536	0.04029272015598119	3.182566303566612E-4	1.1534954167586937	2.1504729734704236E-4	1.3645960577177972E-7	1.1980535788440034	-2333.6694139038314	162.56802044824522	500.5102228663368	890.681632307994	702.224373920371	466.99562178854904	84	24	99	47	70	0.47412815134578357	1.1834843211114476
326390000	-113935.54425608908	-110941.54688606547	-2993.9973700236087	-110941.54688606547	1475.5992211144785	0.04291087423864405	0.35520008349012366	0.05900494587343116	0.018449996326681536	0.04377999473798139	3.106818488512455E-4	1.1538281143956788	2.0889922197625863E-4	1.1669822979538616E-7	1.1902088939884956	-2354.4989240685286	182.47675254278423	653.4757586784925	1132.2659449853768	1091.1911645655575	804.6901128393273	90	30	54	55	95	0.47412815134578357	1.235790973868264
326400000	-113929.22257069999	-110951.38365181061	-2977.8389188893852	-110951.38365181061	1326.5037034259253	0.04636320618740742	0.36573215558122735	0.06335792213871518	0.02024260503975567	0.041468162222272904	3.006869427741337E-4	1.1416152376731812	2.0568332334500807E-4	1.8707713213641982E-7	1.526564729422219	-2344.26388704203	185.1241866972223	631.0794876907664	1549.3872842932096	1015.5378243538878	540.2991207484783	91	48	35	106	44	0.4791776058752215	1.21092607601659
326410000	-113917.58970870619	-110928.92219241752	-2988.667516288668	-110928.92219241752	1327.547406647242	0.04636320618740742	0.36145574265614827	0.0592185314259158	0.017374713820358455	0.04290221012575489	3.0017612563535643E-4	1.1611268234541083	2.099569195975016E-4	1.1519998136781824E-7	1.1823747772646203	-2331.5677244084754	134.5359445377256	216.32746672184754	771.5591570308164	983.0895701359625	461.60366007187724	76	11	44	168	25	0.4791776058752215	1.1748084838406971
326420000	-113959.06882815604	-110968.42657440506	-2990.642253750982	-110968.42657440506	1457.9934320651846	0.04503811903230353	0.36145574265614827	0.06429418954216189	0.01669449159713749	0.04446720472569491	3.048421327992491E-4	1.1846556172562281	2.090358961297319E-4	1.2265073743697713E-7	1.2253031926786957	-2350.4613259960274	124.03326430354058	610.8818507057996	1075.2577424605706	909.4068375645983	1154.9971366574844	92	33	90	74	35	0.4791776058752215	1.3186057362235004
326430000	-113936.2924650044	-110951.84295237575	-2984.449512628653	-110951.84295237575	1396.3358852275342	0.044932966893054274	0.35124908240859243	0.06303774199387051	0.017827280640756078	0.04264219854969114	2.977785251845304E-4	1.2005786709295747	2.039742485942102E-4	2.0193422779451118E-7	1.5392634298628243	-2332.83119826236	118.71414522326053	245.81367655042632	701.9280664353405	942.7958553738262	716.8470837435013	93	3	21	133	74	0.48534738973551983	1.2602116665848606
326440000	-113888.90884628073	-110919.20956226166	-2969.6992840190696	-110919.20956226166	1414.609072143372	0.04410591054273841	0.36540472916931993	0.05790038403689223	0.016949976732339653	0.042299585698940455	3.110102095669711E-4	1.1246253406303217	2.1532776896900953E-4	1.2545763201165898E-7	1.2339668336756149	-2342.640566283628	179.9964476637193	569.5994436736445	531.7510278073021	883.3050877389207	471.5791013625517	89	15	17	158	45	0.48534738973551983	1.376715676377424
326450000	-113925.70198106646	-110930.40937050765	-2995.2926105588144	-110930.40937050765	1504.2094664484741	0.046610560192701725	0.3515273149243031	0.06026925301385234	0.01656897880330545	0.0437750837099448	3.024561732340632E-4	1.1653801968662116	2.1237890823427817E-4	1.391084650512094E-7	1.2489406893633432	-2326.4190307294593	141.59219794062716	323.8802350177995	693.6142863017592	785.3904561766809	669.9772635076384	79	12	41	118	74	0.5012483812156379	1.376715676377424
326460000	-113922.59303977765	-110921.44712068107	-3001.1459190965807	-110921.44712068107	1563.5483874289612	0.046171508578637555	0.3526613337831392	0.05585335356339245	0.01662294028400422	0.042352677809044156	3.1312120015945826E-4	1.1377359291936584	2.1410958246418483E-4	1.5330820955936375E-7	1.2463241427074443	-2314.759917603875	138.14053828498186	488.9517586051636	916.017514582737	759.8020592345233	694.3881547041165	92	23	38	81	90	0.4886500015130911	1.3639480384806775
326470000	-113909.90511823652	-110904.98991803879	-3004.915200197735	-110904.98991803879	1679.7077522152342	0.046171508578637555	0.3762876422129942	0.06525147821614145	0.018738986466890848	0.045530024177452985	2.9485711114817203E-4	1.1839906306547254	2.023089772461579E-4	1.4766919793548955E-7	1.2966112638117608	-2319.567240686571	138.85411730811157	241.23457612042031	767.3474783940732	853.3028614227532	448.5784647728822	93	2	12	167	50	0.49811365115959944	1.3639480384806775
326480000	-113924.60572428178	-110913.71440314989	-3010.8913211318886	-110913.71440314989	1680.2752864393012	0.0433020930085946	0.35414689969472213	0.055593577701372715	0.01781433643059257	0.0463045327571813	3.049565931960321E-4	1.1547473770774055	2.029399984136117E-4	1.8338962819564466E-7	1.4043509799559435	-2330.579767423725	127.86088067064165	307.2736741334396	458.1292154966809	1159.7334400759833	554.8011973956588	87	1	6	185	45	0.4958020570174818	1.3686003906605304
326490000	-113904.57067697866	-110903.6847482188	-3000.88592875986	-110903.6847482188	1801.3409676781584	0.0433020930085946	0.350031547869026	0.0637338508225867	0.01781433643059257	0.04431524231331993	3.088243798270153E-4	1.1991120222874243	2.0650025819398386E-4	2.443619753539519E-7	1.5538483163617864	-2331.07189092721	350.0650444871128	120.44099403155204	750.1592379974988	843.4476319034452	535.9672727867062	15	71	42	133	63	0.49434437327440095	1.3716052980080204
326500000	-113885.5655675614	-110916.72196685793	-2968.843600703463	-110916.72196685793	1923.8203679140886	0.0427308698345705	0.350031547869026	0.05365316322250046	0.018291816957983133	0.04013789047380998	3.027927613154029E-4	1.1747293765154327	2.0162859392534163E-4	1.0735710386867983E-7	1.1833529770383109	-2341.954022903054	224.10055287740076	130.29652408166461	456.9143962705198	786.3062592741628	378.2795372850606	2	77	6	201	38	0.4918365560312427	1.3533657321472805
326510000	-113857.66542368577	-110914.58849909237	-2943.076924593409	-110914.58849909237	1819.3621861299066	0.04133714609129494	0.350031547869026	0.06035968841668883	0.018291816957983133	0.04707856512751831	3.024954248643718E-4	1.1063184890664184	1.9573127631837412E-4	9.524902694594855E-8	1.1489666588158776	-2339.895926905468	144.00484607250863	93.25031249772822	250.67168673236182	1015.5147055444455	449.3215229939301	26	42	25	182	49	0.48392785051478865	1.3194608070538258
326520000	-113870.35045319892	-110896.14912483783	-2974.2013283610904	-110896.14912483783	2018.4354295199978	0.04261938835256365	0.3624687984577371	0.05445781791607359	0.017528570571419853	0.04310110256841775	3.127056489934211E-4	1.1268899511860846	1.992956720243324E-4	1.343758969607373E-7	1.2157062600970514	-2317.5182557968465	290.9865023734605	87.6380509727012	213.95407525640206	912.6278895680028	481.1020736686154	11	56	18	199	40	0.48832100259829286	1.287523474946183
326530000	-113882.6616096407	-110940.64912596038	-2942.0124836803184	-110940.64912596038	2028.0421419515626	0.048849222765608116	0.3631297538829596	0.05723572965976936	0.01767131139355004	0.04310110256841775	3.1316489363560686E-4	1.07638751865894	2.013387891121009E-4	1.0773640361093973E-7	1.156899289710801	-2322.4760934249357	335.31998116367583	111.38099907361152	330.25739168341147	861.332989370625	474.31319833200354	6	77	6	182	53	0.48881382777059906	1.325942317424379
326540000	-113920.900376565	-110963.68315886258	-2957.2172177024154	-110963.68315886258	1870.3673017134367	0.04458533363850024	0.3586150177602506	0.05723572965976936	0.018793779326255013	0.046144386119698205	3.0393163010884207E-4	1.1031353238175043	1.9598776458747748E-4	1.2791360725983415E-7	1.2578595387082088	-2327.166463173446	500.54528437907186	108.00034209696878	188.26432690793692	827.6772771233512	627.9600377274372	6	57	28	182	51	0.49296767116174556	1.325942317424379
326550000	-113917.52354401401	-110941.24701987805	-2976.2765241359557	-110941.24701987805	1833.3041895140107	0.04255999505625798	0.3586150177602506	0.05775084565097038	0.018793779326255013	0.04184901428230814	3.023493703803165E-4	1.1846309768223757	1.9036728339822298E-4	2.3779559453067348E-7	1.5913844763739922	-2315.263422748686	216.0542571274009	94.37054873346297	232.39540226431592	737.2032257729371	406.68352505924963	5	47	37	204	31	0.5014713266775523	1.2990032162016618
326560000	-113884.86350795288	-110909.77420423787	-2975.0893037150117	-110909.77420423787	2009.4335187648953	0.04255999505625798	0.3498402110011565	0.05982285680073057	0.018032763201647144	0.04369593494119025	3.0307236749881625E-4	1.1129529423232567	1.955744361184648E-4	2.1531399861346428E-7	1.5112155253478599	-2314.553478772261	403.53685674982506	82.85662249967959	217.06435102146025	894.3056788712256	637.4186220545691	8	44	39	174	59	0.48844620004102646	1.401812749142623
326570000	-113914.20376913733	-110949.59091994597	-2964.6128491913564	-110949.59091994597	1928.785004204718	0.04509419445654428	0.35824793291855284	0.0599563092999889	0.018266345630344367	0.04369593494119025	2.980977959334671E-4	1.0667590328450443	1.9819389528809414E-4	9.91218243489633E-8	1.092632549138038	-2305.6684819509737	269.4278247205065	91.56159862398916	172.1282803056055	801.6076278338758	381.24819292735805	9	21	61	187	46	0.48844620004102646	1.2873117234311362
326580000	-113915.68893809553	-110948.07076542424	-2967.6181726712816	-110948.07076542424	2002.7783581712888	0.04165642402978739	0.35824793291855284	0.0587630439834323	0.016899636109897986	0.04223896039761397	3.0806771699841266E-4	1.0571413974079495	2.00887279937527E-4	1.3609469583883955E-7	1.2112336804557045	-2304.1336514677637	309.7783998317705	65.3394518416144	122.45949589750198	721.6794441432502	642.2538440303549	15	2	69	142	96	0.47500045417245884	1.227241295998711
326590000	-113918.10983459084	-110915.50877313207	-3002.6010614587785	-110915.50877313207	2051.4029402261112	0.04436964559772496	0.35947278778108943	0.057798572439627834	0.01843942480601974	0.041101774015008474	3.049072674089261E-4	1.0423855875546528	1.9906419031732024E-4	1.2558757798701782E-7	1.153893543584144	-2308.4046124099227	399.93209339105994	79.4885968573091	209.28634237189934	814.2939819148912	591.7035801149663	4	37	45	177	61	0.4868307768453448	1.3012899579142678
326600000	-113917.25485727639	-110926.14709338541	-2991.107763890981	-110926.14709338541	1999.5901357728048	0.04081545867280702	0.35929395857783486	0.0512482001169934	0.0160549294620086	0.04292546842329124	3.054996578411711E-4	1.1116107588826538	1.9734658964505532E-4	1.248657745911895E-7	1.175972551608513	-2325.030266391307	251.94643793745848	131.04922885603213	224.71057435473813	837.1474392932574	605.8005077976223	7	51	28	187	51	0.49096816550833616	1.3546981081905847
326610000	-113906.70273675976	-110913.07509341266	-2993.6276433471057	-110913.07509341266	1901.566222079164	0.044366754620717624	0.3518641837549891	0.051068355531899035	0.02008770036911126	0.04274949472576641	3.052142535148909E-4	1.202448739914082	2.0098683294136538E-4	1.199633596967416E-7	1.1597072074475694	-2320.730577263051	711.4413998389259	155.3506525623416	262.11307348330035	803.183516443759	466.54405413707	5	70	22	190	37	0.487504923064862	1.30358589854097
326620000	-113927.56489233224	-110929.20928953629	-2998.3556027959607	-110929.20928953629	1946.1427568222048	0.044366754620717624	0.3673126815442613	0.06253797077375109	0.017104816062893713	0.04556258223556676	3.1142204671813793E-4	1.1070854527243368	2.0860224473077076E-4	1.565593717709083E-7	1.2928025338123306	-2332.142043017044	159.41652381623788	157.69705706413308	490.0681990124939	792.9378093339012	567.9923778549763	19	62	26	181	36	0.48707116281305324	1.3623504233288948
326630000	-113938.85073278101	-110950.99470408709	-2987.856028693914	-110950.99470408709	2042.7846824675728	0.044366754620717624	0.35481465905861526	0.06126622380180626	0.019521828536820555	0.04257493113596418	2.906371035253507E-4	1.1166657875653145	1.9988371159633506E-4	1.0642143676350879E-7	1.1742430265938684	-2345.778357599837	145.19120527720386	273.3685969864175	561.0055816655041	818.4914695420752	383.39585017082936	72	5	10	188	49	0.48707116281305324	1.3451982506981597
326640000	-113947.94248101811	-110938.1700991567	-3009.772381861396	-110938.1700991567	1970.6260169197662	0.04823731724907767	0.36218104154278885	0.06523354569850241	0.017643017969026856	0.040726344706364694	2.9658980564288995E-4	1.1022301872952383	2.0373714331254546E-4	1.0040303664250533E-7	1.0941522202385947	-2342.783346423105	149.90044991432447	186.58212533561664	439.4959363333122	869.7723448551085	381.4038917643163	63	17	17	171	56	0.48707116281305324	1.4234814839345942
326650000	-113965.50873668195	-110937.40749326377	-3028.1012434181825	-110937.40749326377	2076.5606380410345	0.04126042433582117	0.36747254091544607	0.05716615352405512	0.01963424990532267	0.04587115879935655	2.908132945107973E-4	1.093309229334444	1.9998377703770798E-4	1.3906249045452035E-7	1.2388202189089421	-2330.489958195458	469.752098508685	184.30282690450255	732.9875964003048	823.2075118998432	429.560612759711	6	79	87	113	39	0.48988565911891163	1.3413211181015332
326660000	-113930.22810812041	-110929.64400497726	-3000.5841031431464	-110929.64400497726	2025.295051988917	0.04508522754280357	0.36557890469690035	0.05716615352405512	0.018674451382234565	0.04205274291428429	2.8315145973258776E-4	1.067428102688177	1.972876016929718E-4	9.385840971591661E-8	1.0826753037691847	-2318.0747930804214	353.76760257777255	123.84326293379927	270.09214146754545	785.2740798641859	441.6273525049814	6	72	12	194	40	0.48988565911891163	1.262504749155419
326670000	-113933.46457450908	-110922.61287694777	-3010.8516975613147	-110922.61287694777	1938.4957928385775	0.04508522754280357	0.36263640600280694	0.05716615352405512	0.020580495966679456	0.04687203070840051	2.861733427563738E-4	1.0778578460331358	1.9735515958311514E-4	1.2159727044361678E-7	1.1981964413160069	-2328.032366616478	326.098478482799	147.69377381444036	850.0070356693724	1109.2778849736317	511.7180965371156	11	72	136	61	44	0.4827709288253791	1.2726932683755543
326680000	-113969.40552663877	-110934.14819302909	-3035.257333609688	-110934.14819302909	2023.4880566472436	0.049057416181317155	0.36263640600280694	0.05351512544752298	0.020133898802422893	0.048719714887429995	2.9938284216971293E-4	1.104596235487413	2.0606103998683828E-4	1.4409511941735442E-7	1.1969015032684602	-2315.025610978002	287.82330845865823	103.75367047791632	727.6978107114361	813.236629302564	447.88976793720354	13	71	155	42	43	0.4827709288253791	1.3344728236436707
326690000	-113954.48825157489	-110917.73031455114	-3036.757937023755	-110917.73031455114	1942.7114511659368	0.04473148290530345	0.37138251537910794	0.0583710707315006	0.017303109650143197	0.047647242317351374	2.8197640722465886E-4	1.0857093210546582	2.0096556808188025E-4	1.2379595776838248E-7	1.1828789222201552	-2328.6699587822914	175.36332169076755	201.80592772598607	894.2570555923616	737.6893123193074	380.85613829506957	50	42	27	175	30	0.48919318323314176	1.270892630204939
326700000	-113945.33385546524	-110933.72949062368	-3011.604364841569	-110933.72949062368	1910.4631353979703	0.04473148290530345	0.36247833905396304	0.0583710707315006	0.017704117804470492	0.04573998947217065	2.9401666801802905E-4	1.0967254576824157	2.1497227254207418E-4	1.1957248350264204E-7	1.160738486620028	-2318.968766046447	139.58178213969495	283.85268857020753	334.60937088989635	865.7881131505933	494.5215462336428	78	10	6	178	52	0.4814502371161043	1.3114848077450256
326710000	-113941.80460991543	-110905.76808939819	-3036.036520517235	-110905.76808939819	1914.1904741706735	0.04302355720398351	0.359700154794952	0.05814657805439953	0.014804487809053187	0.04310748926651952	2.8591944642578516E-4	1.0834127801168594	2.0848355934647905E-4	1.1058619131413605E-7	1.1257006496784785	-2331.6614002164965	148.31752395246636	331.83913698289547	770.4578820930203	1150.1956384031982	609.2674929494032	84	8	72	117	43	0.4794763770688951	1.3114848077450256
326720000	-113957.06520141262	-110930.41982075847	-3026.6453806541517	-110930.41982075847	1939.0342839782395	0.044805431555643045	0.359700154794952	0.05814657805439953	0.018404103200139993	0.04310748926651952	2.8026938659231327E-4	1.0460058628156488	2.024957875266363E-4	8.615376738721621E-8	1.0485306149035252	-2338.5143142626516	159.6420577321348	461.9506385169603	759.9900813878719	807.8520692724765	463.125649813596	83	2	124	93	22	0.48824251484841846	1.3197627224958317
326730000	-113947.95666422891	-110925.86651444445	-3022.09014978446	-110925.86651444445	1966.1514501497084	0.046571876838387	0.34838988370434826	0.05814657805439953	0.019439893879526722	0.04310748926651952	2.8571025474446527E-4	1.086872079028272	1.9510244619101944E-4	1.0113978054588752E-7	1.1136673138433555	-2334.949382086725	188.02091325107995	335.70629920125725	718.7298712432765	952.2148063953325	467.7500322935516	84	13	106	75	46	0.48824251484841846	1.3540916829134773
326740000	-113941.61599305531	-110934.71035065148	-3006.905642403821	-110934.71035065148	2074.6694222002843	0.04291958344154929	0.3560238772953514	0.05755692847430127	0.018415572851270958	0.045394071624093355	2.8167020518252985E-4	1.1420040926609845	1.9141996579198815E-4	1.2793988205344404E-7	1.273820678997243	-2335.040863509823	158.33155366590321	254.4820987820622	884.8783937699088	488.86886329248136	609.6443974154223	90	2	171	4	57	0.48551022197836236	1.2577100640771186
326750000	-113962.02133789804	-110935.8652766932	-3026.1560612048384	-110935.8652766932	1841.841621495518	0.04431921663197699	0.35652681495503974	0.05755692847430127	0.019213264614627686	0.04472425131088069	2.8727383021439007E-4	1.053805843007465	2.0069834923764073E-4	1.1390066787796816E-7	1.1459269631405817	-2328.603954697695	163.47006160032825	697.378876846415	887.5008232355506	1125.7654418349075	359.8978583317335	92	43	126	9	54	0.48551022197836236	1.2955114245767603
326760000	-113923.86047828445	-110911.13568492346	-3012.7247933609888	-110911.13568492346	1837.146005229551	0.046440871560222356	0.35652681495503974	0.05755692847430127	0.019129717676222603	0.04472425131088069	2.8346318797451076E-4	1.0408257226586448	2.001084664270991E-4	1.370101183346545E-7	1.288274925609111	-2338.374809088181	206.52678547723443	457.7108022939317	828.1372255693977	1177.4746474582616	530.4535423071268	86	14	110	55	59	0.48551022197836236	1.2982515748877044
326770000	-113952.70862097529	-110929.61951809819	-3023.0891028771025	-110929.61951809819	1862.7448840988857	0.04306865396987823	0.35652681495503974	0.05406829183382651	0.017690269359919367	0.04068790258852566	2.8857593740750915E-4	1.074941997164795	2.0430641962320813E-4	1.2116743576009267E-7	1.1825971605941155	-2335.460390686867	127.53436663380128	463.09547506128774	768.0255126873619	713.4916162022771	504.04520142941135	80	24	173	4	43	0.48551022197836236	1.2372326917785053
326780000	-113963.5559807487	-110920.61297853712	-3042.9430022115903	-110920.61297853712	2010.3841619810319	0.04306865396987823	0.36267686877734245	0.0566595746930662	0.01863976053938599	0.04183380791800253	2.817032520551431E-4	1.091906679784519	1.8924235548599142E-4	1.9657155119596987E-7	1.5212052548456356	-2354.837220168527	150.07929407863344	431.0995247995758	868.1279671420563	1035.5636878465623	654.8668062492478	81	33	47	89	74	0.47964226270847293	1.2372326917785053
326790000	-113944.95384846369	-110922.4514462545	-3022.50240220918	-110922.4514462545	1770.4787216561583	0.04841426925674176	0.35799231195986214	0.0581862251639083	0.01718734172318061	0.04233672676686254	2.915232104798694E-4	1.1036204606481794	1.9801241400450585E-4	1.196071682102426E-7	1.182865685483787	-2342.192686869451	177.66350866818306	580.3281426315958	654.9951688297855	859.3150341764401	601.3605900642548	86	10	27	155	46	0.47964226270847293	1.1954553196391757
326800000	-113907.11614379074	-110906.04150139564	-3001.074642395102	-110906.04150139564	1735.705968109947	0.043022804186467686	0.35799231195986214	0.0581862251639083	0.01597257855583037	0.039794113871123256	2.82345709767378E-4	1.0961447754152076	1.911842288500064E-4	8.784562236135096E-8	1.1045625612635364	-2348.9320469034974	178.32793143275327	714.037638259185	912.8177254651159	883.9524570121603	475.79583314943676	87	31	74	89	43	0.4855392858664962	1.2454982536590975
326810000	-113915.69928180076	-110906.84369901172	-3008.855582789044	-110906.84369901172	1825.1106774161226	0.043852741405319626	0.35799231195986214	0.05664767139373113	0.01826439074848472	0.04033725904682098	2.9133614602007245E-4	1.0794440579445321	1.9630745052985244E-4	1.1729107985884851E-7	1.1701835161763339	-2324.106859250407	128.90179138038178	132.52511262726756	493.4242041937762	920.5989566447898	651.4420367625403	58	32	23	158	53	0.4855392858664962	1.2899274274823924
326820000	-114000.26771172314	-110960.73816814386	-3039.5295435792796	-110960.73816814386	1765.5430681109467	0.04272882422814984	0.35799231195986214	0.06015396339438972	0.01826439074848472	0.04033725904682098	3.03625525995321E-4	1.1280460412570767	1.9825382342308505E-4	1.3101879945310228E-7	1.1737192325571133	-2344.5564529815674	104.2812701646636	160.9862697141132	250.97422862833346	881.9025097513478	614.434256304827	52	14	21	203	34	0.4780972890565781	1.3233630896319317
326830000	-114006.42152163823	-110973.36454750977	-3033.0569741284507	-110973.36454750977	1706.7338353743387	0.04551646949759597	0.35799231195986214	0.059902033777624514	0.01826439074848472	0.04755543242442157	2.9982138156616465E-4	1.0865780080217051	1.9430802132098545E-4	1.648695682131582E-7	1.323489113561519	-2350.0959896270924	176.2861156921361	145.36827684624782	529.9702403539713	1001.7801996559673	424.3413449633344	12	79	11	186	36	0.4780972890565781	1.2582156832133977
326840000	-113946.7363463972	-110945.43558838771	-3001.300758009483	-110945.43558838771	1605.583168821554	0.044486188461719686	0.35799231195986214	0.059902033777624514	0.01826439074848472	0.04820645448928912	2.9543073456879344E-4	1.1425991338951071	1.9412279469087538E-4	1.1774651015377523E-7	1.2152560547546412	-2352.68545559334	290.27884336454156	150.0466189111795	347.3241617799344	864.0064138726672	501.247213448526	23	56	19	190	36	0.48878395947542724	1.4487596837389258
326850000	-113892.38990030532	-110911.64709170825	-2980.7428085970796	-110911.64709170825	1541.959632208938	0.04466531605070505	0.3699994050324821	0.057695970719333446	0.01854711435925127	0.0404883147457765	2.9635509689180766E-4	1.1453622090126419	2.0126357966961193E-4	9.340705526599027E-8	1.120696325870458	-2348.231416335142	117.68305740079907	172.63741428953733	565.9168482668257	910.3552822217074	381.9851550249403	27	60	9	191	37	0.4921024970693768	1.2640991090951004
326860000	-113901.76347795574	-110918.36633561493	-2983.397142340811	-110918.36633561493	1457.0967970228523	0.04466531605070505	0.3427968741137043	0.057695970719333446	0.018059589309759868	0.04397646734521513	2.9524329259636293E-4	1.1471698079308077	2.0478962367979128E-4	2.873516720438626E-7	1.8435265635984983	-2342.007530123303	178.74501492306806	170.22853097053297	500.3715737383835	964.5387360537088	480.06429024839304	12	79	9	190	34	0.4817931490534067	1.3103999867166467
326870000	-113946.25211562584	-110932.63351087004	-3013.618604755807	-110932.63351087004	1541.9210872763056	0.04466531605070505	0.3569120909028313	0.06060137932475128	0.018958859614873647	0.044008414872572205	2.8625469388008723E-4	1.1338414116994862	2.0099124751883957E-4	1.1169012769064463E-7	1.1845092829699304	-2340.6587556305317	60.68040997007	176.93610956598317	178.30585244095906	848.9907676900375	402.3973948261832	1	19	70	210	24	0.4817931490534067	1.2789621856033093
326880000	-113911.13245458917	-110924.31133862116	-2986.821115968	-110924.31133862116	1429.0061729664378	0.04327832606511878	0.3498177932813481	0.057997844178111595	0.018958859614873647	0.03982036833060157	3.003587126774063E-4	1.1225684617102434	2.0505535545543076E-4	1.2733571382554702E-7	1.2665759850247362	-2349.938878482839	240.82296704992197	77.37911135611847	116.70712010518578	897.2390525519954	560.9583051700708	39	4	47	191	43	0.4817931490534067	1.248049889507422
326890000	-113945.90463977438	-110936.81840333933	-3009.0862364350455	-110936.81840333933	1475.525929549918	0.04339071336085479	0.3446307413268211	0.05407399764892713	0.016605851083341755	0.043036353747621325	2.8653718524090943E-4	1.1882759585835916	1.936872190370644E-4	1.4586327284459987E-7	1.38009973334532	-2365.809035733522	163.88900370627042	166.23038356736856	129.2310905462991	765.3086054324524	743.7585043367826	28	8	46	183	59	0.47617766775659087	1.1590903928438574
326900000	-113948.46836696121	-110964.46275948931	-2984.0056074719027	-110964.46275948931	1521.9815061023576	0.04339071336085479	0.3446307413268211	0.05598868793253515	0.016605851083341755	0.043036353747621325	2.905740721818739E-4	1.1485944023821313	1.9318375545343777E-4	9.755727159618548E-8	1.1776955355130667	-2365.6542292882496	133.94582552330948	135.2064936607665	295.5789260889691	957.0691688830332	774.45626612258	53	29	11	177	54	0.47617766775659087	1.2134714471124797
326910000	-113922.07903819303	-110925.75334698314	-2996.3256912098905	-110925.75334698314	1560.1417532504422	0.046477695491455195	0.35414839104486645	0.05598868793253515	0.015960313307141975	0.03966972908528983	2.9596897915718824E-4	1.2400088026751073	1.99541468346954E-4	1.2438682137096774E-7	1.2867538483051586	-2366.7858386879607	348.08876620459444	149.47435543977727	256.66614642826977	881.4959412251349	584.4145515512505	10	75	9	204	26	0.47617766775659087	1.2582646571952782
326920000	-113875.17104128392	-110912.8931681036	-2962.2778731803123	-110912.8931681036	1443.9927190859091	0.046477695491455195	0.3754666128884223	0.06093028261644668	0.017508354209152335	0.04405338216130155	2.9542348389689093E-4	1.163486860620636	1.9766800781379317E-4	1.2834540680495007E-7	1.3233031503451322	-2353.45234076972	141.6117317693971	177.56648334982958	221.25773286110382	870.2372798693165	588.1749265578082	66	13	16	188	41	0.4906986062891131	1.3525229465660127
326930000	-113904.29652903865	-110901.85239801122	-3002.444131027428	-110901.85239801122	1471.3583206031637	0.046477695491455195	0.3544213559634665	0.05703703813252681	0.017805042180267662	0.04405338216130155	2.977042197567061E-4	1.180321715706235	1.9459473054221117E-4	2.9806556266853956E-7	1.8451596288096512	-2348.905640588518	713.4881272604435	97.63847789880056	198.08043586984726	930.1925570918836	881.2944148674882	7	16	73	202	26	0.4906986062891131	1.3525229465660127
326940000	-113896.75798363109	-110914.15797195914	-2982.6000116719506	-110914.15797195914	1426.401706592934	0.04096518667038859	0.36007187466915697	0.05703703813252681	0.01828431428512181	0.04022180904888202	3.004963622166193E-4	1.1627733566052358	2.0407946537553346E-4	9.06679995400215E-8	1.1224520899828854	-2368.5625580451465	251.39513117892517	203.80877697613704	175.64832062497103	794.0633065395116	757.0456849902688	15	20	56	152	81	0.4740056099191057	1.2859800516561186
326950000	-113898.18445774648	-110902.9907302934	-2995.193727453081	-110902.9907302934	1497.6417543329576	0.04265805230269253	0.3583122056127419	0.057854913796576174	0.01729267495438521	0.04292854809562992	2.899659090633094E-4	1.1146090640688877	1.9947388979334134E-4	1.0418644689201276E-7	1.2275504580875047	-2379.2854702733252	336.74964473064784	209.1021450104899	262.2513233283377	874.5452634650695	712.7570168705751	3	87	2	194	38	0.46916501346771017	1.1275799477391875
326960000	-113952.12180137241	-110933.8845313915	-3018.2372699809225	-110933.8845313915	1468.1227210287013	0.04265805230269253	0.3583122056127419	0.057854913796576174	0.01729267495438521	0.04349692525825657	2.978347879382277E-4	1.2246257882676834	2.128460606297049E-4	1.2269166030757885E-7	1.2302322064525695	-2355.9599513178405	950.4332073478059	178.3241673138912	889.4694720819433	1630.5358114000258	713.3750430522125	4	90	160	4	66	0.46505508895611253	1.1275799477391875
326970000	-113948.84352868622	-110952.20600170018	-2996.637526986046	-110952.20600170018	1420.120020890908	0.04259962360625653	0.3583122056127419	0.056349760252998	0.017459386118300526	0.04349692525825657	2.877369012225366E-4	1.170724824781025	2.041958841793727E-4	1.0279417360285411E-7	1.1854378058206192	-2346.1211509022096	159.39441948943653	182.45040213605475	849.7057743755024	839.9011172961564	505.4752886208635	6	88	163	5	62	0.46505508895611253	1.1275799477391875
326980000	-113935.4331146457	-110920.37165454598	-3015.061460099724	-110920.37165454598	1366.170404687239	0.04708444028195942	0.37153981036852274	0.05340538258904327	0.016569761592591378	0.045666910767830055	2.908110634026818E-4	1.139033933036665	2.0803270000469386E-4	1.147329459209939E-7	1.2197562637595216	-2360.387404859446	844.2460746489305	175.36437946261933	956.7812740355897	608.4593496084581	384.1322987171304	4	89	179	11	41	0.4877658304676979	1.2342722361562135
326990000	-113962.83687367332	-110934.23672316564	-3028.600150507679	-110934.23672316564	1533.0533712039096	0.049103490397835535	0.371462345822977	0.05772131894512822	0.01848443886351881	0.04252329108085749	2.8699989019063835E-4	1.2148447228853758	2.059798650909671E-4	1.3497983010278824E-7	1.2821914884493568	-2352.5155151475883	175.47093024230665	304.388949815004	869.4797217812434	823.0165983947462	588.3608276460037	67	27	170	10	50	0.4877658304676979	1.3581935113602308
327000000	-113952.20021872816	-110941.23502223282	-3010.965196495333	-110941.23502223282	1485.6855372702219	0.04325847362475021	0.371462345822977	0.05772131894512822	0.01848443886351881	0.04245060205913563	2.9563022327758247E-4	1.2068367470721844	2.0811837193847836E-4	1.604037582987896E-7	1.3930012025322733	-2358.7355267044145	117.7822458847499	321.460452714001	780.7426373917996	390.7058172003661	574.4295272589221	69	20	204	16	15	0.48301039087699477	1.2455187730849198
327010000	-113941.76257055263	-110893.75253305257	-3048.010037500067	-110893.75253305257	1517.7244313879387	0.04452394064750584	0.3675504979142048	0.05772131894512822	0.019839009440013575	0.04245060205913563	2.794935150044617E-4	1.2270966868830329	2.0048603204290933E-4	1.1561650663125002E-7	1.2114120452510295	-2357.3955150085726	201.41799626784973	329.20047780323813	757.5606237311368	840.6490439654765	393.69131433182065	84	21	131	62	26	0.48301039087699477	1.2455187730849198
327020000	-113936.32978320862	-110928.51986750003	-3007.809915708593	-110928.51986750003	1460.046116828227	0.04452394064750584	0.3620699583632704	0.05829879114079488	0.017374902073193636	0.042580846270060986	2.7079216061229967E-4	1.160264724235403	1.9788750224885627E-4	1.0146323741280159E-7	1.234021649676456	-2368.8825947831324	195.3093179917163	754.9046973951198	1188.4178549590329	336.8040558625891	400.74789226001843	87	136	57	20	24	0.48301039087699477	1.205936954148827
327030000	-113902.73055926991	-110912.70359009372	-2990.026969176192	-110912.70359009372	1498.6832986529134	0.04223810241299721	0.3620699583632704	0.05829879114079488	0.017374902073193636	0.0412998329471477	2.844984837602993E-4	1.126667435051156	2.0408401134517753E-4	1.1242765977159411E-7	1.2578434255317332	-2356.6221759833584	188.1522048327277	839.4794409113368	966.9830536957046	2159.6555141376557	496.8091122574684	88	88	104	2	42	0.48751695228865	1.2769420634109034
327040000	-113938.45578483325	-110926.85525920332	-3011.6005256299222	-110926.85525920332	1451.4775245506275	0.04343028185922233	0.3447842156951534	0.058862576286722354	0.01715904058189369	0.0412998329471477	2.9270311880790644E-4	1.064590600515247	2.1116748018717098E-4	8.138482428191457E-8	1.0453239488274515	-2362.142979792396	224.96240677108017	1092.5087964041709	831.4727043745851	1192.5263308132883	475.21815959202695	86	15	141	42	40	0.4750160617634246	1.247518186078015
327050000	-113999.14176421387	-110955.63288800884	-3043.5088762050295	-110955.63288800884	1363.4736744373513	0.04343028185922233	0.3495847336473079	0.058862576286722354	0.01715904058189369	0.04485197484007138	2.8623428225538986E-4	1.0928984028916	2.168922803654075E-4	1.163693284321595E-7	1.1547551135166683	-2340.858974508975	189.76523161842036	220.79518245182655	911.4431512226727	552.0677956964355	871.6660772585375	84	7	199	30	4	0.47465807960054707	1.247518186078015
327060000	-113957.43784761365	-110952.95053339229	-3004.4873142213555	-110952.95053339229	1323.0525929068635	0.04581618123017698	0.35934377778601073	0.06111164206035708	0.01712827217387614	0.04333840489446041	2.955315831705587E-4	1.1544866127547342	2.1841513803408735E-4	1.2220680263496573E-7	1.2219345737224352	-2346.1517270701997	160.1536109032882	243.92870905376435	818.4955904556261	1000.6090158977323	568.3754007894192	80	2	188	16	38	0.47465807960054707	1.2389423524412029
327070000	-113967.12941772547	-110942.28939590936	-3024.8400218161155	-110942.28939590936	1292.2152902285015	0.04316892661982193	0.3701734083956064	0.060217056192563775	0.020021443141705002	0.04333840489446041	3.034301094674884E-4	1.1172043622853092	2.338091151320893E-4	1.3542883618796188E-7	1.1936698090740347	-2333.784187265835	156.23018848256828	261.46651329952266	787.8441465118422	167.871815932935	663.1996424677908	63	25	204	2	30	0.4754767720960617	1.2458341878835628
327080000	-113951.30371509268	-110926.14997604258	-3025.1537390501026	-110926.14997604258	1262.5623295204696	0.04351307608574625	0.35632253076340703	0.05581817270633761	0.018622295773636013	0.04499823316711544	2.9179799077080134E-4	1.09555397780779	2.2609187036412071E-4	1.2156843002225226E-7	1.2032188890296143	-2349.4682500771432	147.62974775282632	261.42882951417215	792.6475851972002	916.8205660044986	363.42069305748106	31	49	208	3	33	0.4754767720960617	1.2458341878835628
327090000	-113904.01907239399	-110915.31782556257	-2988.7012468314138	-110915.31782556257	1234.6684184733547	0.044121622658047664	0.35918958827333697	0.05839550172644296	0.018622295773636013	0.04483527773881589	3.011660102190229E-4	1.073976165261715	2.3125623815349115E-4	7.89913459821567E-8	1.0061467977518304	-2342.9445024947845	180.4561535585816	238.53407290274586	757.7370513787573	240.8963669738307	463.0832962723709	78	9	200	1	36	0.48176377100282114	1.2955479190260866
327100000	-113916.47617514884	-110937.20265189778	-2979.273523251057	-110937.20265189778	1156.0080661278316	0.04256857792533971	0.37157797855808783	0.0549986531882709	0.019678799907245564	0.04420427364885144	3.0105653565401866E-4	1.1264818236640823	2.335354493848304E-4	1.1124928228965954E-7	1.1972387493209713	-2350.766820836923	300.11633321994657	179.29219933822728	770.3433672237421	295.95553980865054	410.7550408752324	23	64	209	4	24	0.48176377100282114	1.2955479190260866
327110000	-113906.71898641341	-110931.36153331168	-2975.3574531017416	-110931.36153331168	1091.7019940658822	0.043698554217989474	0.37157797855808783	0.06233983921329918	0.017598985333245182	0.042504546143087914	2.994959151460342E-4	1.1859956721369072	2.3173022831589053E-4	1.236849663183326E-7	1.2727102845408018	-2344.7115484270707	160.83215103516878	157.85805701453464	812.0238713963004	313.08629814477183	720.9400008302866	85	2	201	19	17	0.49057963425271794	1.2252532006184151
327120000	-113939.73033927867	-110926.55819070697	-3013.1721485716994	-110926.55819070697	1110.9382259616793	0.04638532564562642	0.37157797855808783	0.062138141134299676	0.017801549741565517	0.042504546143087914	2.9851756815569696E-4	1.0964257864983709	2.3230519995357386E-4	1.0549268396036468E-7	1.1157920473864615	-2348.2493801487435	187.33798128334251	269.29694349917884	781.8944701218043	489.0756371988152	406.9720995306897	70	8	213	1	32	0.479643517562999	1.2280273081665805
327130000	-113941.06020714022	-110932.88332883648	-3008.1768783037355	-110932.88332883648	1317.7118466500015	0.04466812510242906	0.3464204887788286	0.062138141134299676	0.015439363408016514	0.041765958557493064	2.8088408388566216E-4	0.9957763890033864	2.1547569451159314E-4	9.832482842962829E-8	1.146594204498345	-2350.4021997014015	139.98120478851519	372.6786971191732	791.5391135812602	296.2608038044188	439.8371639870309	80	4	212	23	5	0.4843016036375137	1.2099281882814514
327140000	-113884.31783924515	-110905.49224578628	-2978.8255934588633	-110905.49224578628	1278.066776658586	0.04352858043750743	0.3742755315648773	0.0621971693943106	0.021048190161945663	0.04905435584940991	2.9425099464549024E-4	1.0753182496447777	2.235086881862585E-4	1.2415115718991003E-7	1.3034325747070095	-2359.0832661045206	158.12693838869419	523.0338906575803	884.9501228680178	397.41736441516673	349.1876815722656	73	13	206	28	4	0.4724145318087436	1.185189990102072
327150000	-113875.3354112143	-110897.36253285709	-2977.9728783572077	-110897.36253285709	1212.7635409388374	0.045993178743091494	0.3742755315648773	0.0621971693943106	0.016577277303461452	0.04584707680285172	2.9542730775060464E-4	1.1504486340421756	2.2499473047442255E-4	1.223809253200911E-7	1.2570422640353391	-2345.7534704285404	168.12089793068347	443.02973073017245	815.546559619774	301.01285078383813	765.2218497490405	74	3	216	18	13	0.4724145318087436	1.1424979801294235
327160000	-113875.45106794269	-110893.45986675538	-2981.991201187307	-110893.45986675538	1153.9561112926685	0.04263780931121787	0.3783264168954253	0.057841282170538466	0.016554889430084697	0.044528926385124415	2.9956759683184007E-4	1.1776756938328758	2.3717464856484445E-4	1.1700875068912126E-7	1.2471243653639774	-2359.506353166487	247.95652989456815	156.09512358112624	760.7887535610815	1613.1211552721527	300.71170698613486	56	19	196	12	41	0.4724145318087436	1.1651787984911248
327170000	-113901.28098937687	-110907.47836667216	-2993.8026227047103	-110907.47836667216	1148.6355728967883	0.044485519611034925	0.3643185940892536	0.05615598202995394	0.020270466750535423	0.04614496959672974	2.9037444420758807E-4	1.1215526143727523	2.2983468698223634E-4	1.207476823419094E-7	1.258284907516613	-2355.008968353926	191.52865311299735	493.72877614666874	937.6228154356247	1063.0226339562246	438.71840590053057	73	37	161	8	45	0.4743658672724241	1.1651787984911248
327180000	-113897.09749341467	-110910.0062783115	-2987.091215103171	-110910.0062783115	1090.622710352694	0.04073412157931672	0.3575793682282966	0.061849786569389414	0.017956490448924403	0.04172632451598544	2.9115979737080966E-4	1.1601315869169793	2.2991572842920345E-4	1.3989622158017284E-7	1.3644408027503803	-2365.3739285877086	198.5188039053876	305.8990734604634	824.5119589768369	989.751934031286	451.80592221268853	73	14	145	45	47	0.4840400539804642	1.2600377557024731
327190000	-113944.30860703634	-110926.97380430969	-3017.3348027266456	-110926.97380430969	1093.552734549725	0.04445998570744288	0.3753251989549177	0.06614416151794739	0.01885078063328091	0.04564044060819006	2.8559531898678927E-4	1.1064100848820422	2.318466104621914E-4	1.6569450426177117E-7	1.4543893464221584	-2371.9699355617104	197.0636484724378	820.1834476123266	815.8806034370922	697.0117365939768	160.7675734901134	87	121	25	88	3	0.4840400539804642	1.2600377557024731
327200000	-113916.01492616847	-110917.38303768789	-2998.6318884805746	-110917.38303768789	1043.0376305034777	0.0470951414257729	0.35137067968484526	0.05516796311483158	0.01933974611911587	0.04550369396147329	2.891939708214342E-4	1.0940901315080818	2.4062629926272479E-4	1.1458569255371552E-7	1.2441857430841374	-2365.8855586679865	155.41185642033594	890.0649994998795	1066.8885122824354	624.1945075209104	597.4109763490156	83	129	20	42	50	0.483291718608198	1.2896993067211977
327210000	-113934.186742821	-110925.46814334189	-3008.7185994791134	-110925.46814334189	917.0195896978424	0.043367094059964584	0.3536076792685879	0.05872953942659912	0.0185996085096547	0.04815163937656914	2.9124728298380535E-4	1.1098957192909253	2.397348090103808E-4	1.2130289322766315E-7	1.2564050102993138	-2361.7702069114016	225.1821260312601	948.4943575230502	1278.246434044859	896.0823341622354	377.21771026831203	83	118	13	49	61	0.483291718608198	1.277962442870746
327220000	-113926.64561619921	-110924.43983702608	-3002.205779173142	-110924.43983702608	863.3985550059804	0.04684677899952987	0.3650313937535842	0.05872953942659912	0.0185996085096547	0.04815163937656914	2.815508513473154E-4	1.1292331793257604	2.330109518932908E-4	8.101122413610288E-8	1.0919692362516749	-2357.673339681721	201.9660672281767	673.5594050269477	932.5719790490857	533.1712354698177	491.5820825715011	85	62	135	27	15	0.48611306043994135	1.2322596794910092
327230000	-113906.54278911816	-110927.56922155833	-2978.973567559834	-110927.56922155833	926.5354495150101	0.0454046668820953	0.3770411530224886	0.06264653082936318	0.018565792913787738	0.04815163937656914	3.0179503908420836E-4	1.157245287409754	2.4043937083293614E-4	9.835059540293382E-8	1.1610388298899572	-2369.4161333107777	174.95944680082286	603.6185929295202	889.1456948646974	673.9086846970395	631.9840628930575	85	4	146	32	57	0.4775363098781612	1.2663286343401778
327240000	-113962.13705232956	-110964.71093345516	-2997.4261188744044	-110964.71093345516	876.1047862563179	0.04219822880640994	0.3770411530224886	0.06201293241206565	0.016663271366682105	0.048339613816734475	2.913199267793153E-4	1.1280205913791026	2.3146853650911857E-4	9.319867043531213E-8	1.1622524139123183	-2381.4784842179706	169.90881628988035	499.42003479590295	1017.2889948850674	910.2198760292781	405.53411478116107	85	4	204	27	4	0.4842581196788786	1.277534531860651
327250000	-113957.08383810357	-110969.42158119717	-2987.6622569063984	-110969.42158119717	1010.2023213323303	0.042776314358913776	0.34927766797448095	0.06273255482038467	0.016663271366682105	0.044012387635179326	2.903843143971163E-4	1.1243641976499925	2.2445825424474722E-4	1.4730800444884008E-7	1.3940205431700994	-2369.7910432158346	166.30943435452522	468.8982784871856	805.3293623398507	581.0017734554694	512.5840599814976	71	21	193	11	28	0.4775229474945445	1.2425117980287717
327260000	-113913.97034250804	-110953.87678414526	-2960.093558362768	-110953.87678414526	1031.3607045725867	0.044865636346027325	0.3575360403093921	0.05762105728357765	0.014381619867442748	0.04831800294952172	2.8514713062524334E-4	1.073369463327021	2.221241354144094E-4	7.973918729113682E-8	1.1285794303204733	-2373.622583674377	166.61944936385285	312.4160855079789	764.1591596037324	659.3852340162409	482.23507954134567	70	15	174	36	29	0.4775229474945445	1.2425117980287717
327270000	-113923.77262761479	-110933.71482216161	-2990.057805453182	-110933.71482216161	1096.4950587045712	0.04366724228277657	0.3748709538186554	0.05762105728357765	0.019453431824860853	0.04831800294952172	2.7938878222532964E-4	1.1156298509354392	2.2425075005227442E-4	1.3532482184660455E-7	1.3955484428007388	-2362.199610049778	168.07943559023846	364.29535594907975	902.0253906508934	413.61788391763275	797.8661772657935	65	30	175	32	22	0.4775229474945445	1.2425117980287717
327280000	-113923.6531596047	-110935.4683183972	-2988.184841207503	-110935.4683183972	956.8483830957858	0.04366724228277657	0.36440647741458354	0.05857838609966038	0.017322056313168244	0.04244615740465193	2.921416576344698E-4	1.185223585897132	2.3646390277216954E-4	1.2713490122804368E-7	1.2877649314421797	-2351.07427383372	206.1084691639566	627.6211978473389	988.8459713461898	381.7103549565753	567.2360606472066	91	4	171	2	56	0.47640056875865333	1.2261887914558256
327290000	-113907.91362925284	-110915.08732365615	-2992.826305596699	-110915.08732365615	1006.4795936048046	0.04557310629029698	0.36627029084722224	0.05857838609966038	0.017322056313168244	0.04158802275106844	2.8976847101781387E-4	1.1751811640442023	2.319042611860731E-4	1.0085909987399788E-7	1.1902630756343746	-2362.0164149941434	191.16784786268684	567.1019666068713	878.8175256792904	866.8007801104759	661.633850335583	87	15	171	2	49	0.47640056875865333	1.330618906749564
327300000	-113913.64896308962	-110928.94534997009	-2984.703613119541	-110928.94534997009	1042.0995742068092	0.04557310629029698	0.36552248286059286	0.05857838609966038	0.01765243405157021	0.04158802275106844	2.9158756524881206E-4	1.183398527540591	2.289475739032248E-4	1.1952048497509243E-7	1.238755663228403	-2333.693324668778	140.0985297395618	321.32223806238255	885.962201613683	684.3562493346082	465.7337830706432	91	3	152	22	56	0.4833446961189829	1.2255317776388157
327310000	-113940.02976631395	-110918.72477273423	-3021.304993579714	-110918.72477273423	1107.084509773256	0.04108608656721044	0.36552248286059286	0.05817669122007305	0.01564293491330012	0.04169494730309605	2.906296878535548E-4	1.1774508390044236	2.224347176362228E-4	1.368638273255808E-7	1.3153142583712307	-2367.0366867244643	141.56750896739175	245.35480484783844	921.8095403840854	434.9313668020962	395.299042936925	77	10	185	40	12	0.4798531121697642	1.3500118417509746
327320000	-113889.58909425273	-110885.11677306372	-3004.4723211890014	-110885.11677306372	1029.8798969617376	0.04587636717830171	0.3585725367184854	0.05966625238989094	0.01564293491330012	0.04228993790133438	2.91233783340612E-4	1.1733450346514809	2.2118824568085826E-4	9.639287412732186E-8	1.1578413681480815	-2367.600278484496	150.32346849436036	230.81719683676044	898.3014699159464	380.7064639763471	568.3619170734878	73	11	179	20	41	0.4797944680725424	1.2727989735825072
327330000	-113884.69116194244	-110890.83821071926	-2993.852951223172	-110890.83821071926	967.6651800570783	0.040832617769800336	0.36669780485323383	0.05524131286641288	0.01844448733339366	0.04913708646174921	2.8830259433101414E-4	1.1480946246573287	2.1720122435340652E-4	7.928093438891604E-8	1.1231873040187184	-2388.4119974796554	148.1744534800315	231.41952408714087	1065.9665573416871	1042.0637578266007	506.1269230837318	60	20	166	35	43	0.48339884777198777	1.2335784485405816
327340000	-113931.5839771731	-110894.78809471121	-3036.7958824618895	-110894.78809471121	921.0912688099761	0.04626115554141995	0.37230305156588567	0.060743252406894335	0.01844448733339366	0.04221544150085297	2.7852669971849107E-4	1.1503429819003521	2.1920204048457212E-4	2.127632402258961E-7	1.6914384291456788	-2392.7471495665773	124.96139027153616	351.9109705457687	954.6979790843193	555.1357620576044	651.6851733571257	64	23	191	37	9	0.48339884777198777	1.215085650599765
327350000	-113954.84978455008	-110913.55664047375	-3041.2931440763346	-110913.55664047375	973.2215820545463	0.044859215060569474	0.3738263454788243	0.060743252406894335	0.016094287760560738	0.04650540718242746	2.7932929218458613E-4	1.1552005707013653	2.1436374200350315E-4	1.7790725708274354E-7	1.5226045830583224	-2388.6912846330147	117.89124265472316	296.1258649164979	958.8934456537228	620.9961888720588	1161.3718961445059	45	38	177	56	8	0.4868393512912022	1.2823367394543863
327360000	-113944.6777316328	-110902.51032224706	-3042.167409385728	-110902.51032224706	1028.1858197592815	0.044859215060569474	0.3591381521832949	0.05839884031715992	0.018699867346581377	0.04650540718242746	2.808188199915672E-4	1.1203849286477618	2.1339399430078391E-4	1.4359657290524036E-7	1.3572031443769317	-2374.9917992711803	126.07955053000664	272.8934118674518	1049.0658305061236	892.5498140930167	706.5843431486113	69	23	179	22	31	0.4871593836744336	1.299052973557919
327370000	-113950.01775964802	-110924.60063049149	-3025.417129156523	-110924.60063049149	854.5874197540003	0.044859215060569474	0.38327799108798083	0.06562580177465158	0.018699867346581377	0.04650540718242746	2.8032993847568644E-4	1.0948976913778596	2.2426228910080891E-4	2.2654600235356204E-7	1.6722977430550532	-2361.0445500628607	139.69069003141945	388.205776128771	915.3361953778456	1023.5278331394197	753.078863389596	77	11	160	13	63	0.48639622574515573	1.2392285818078623
327380000	-113924.69897996796	-110891.39070428468	-3033.3082756832764	-110891.39070428468	876.1355719643248	0.044859215060569474	0.36305279487775843	0.056419118645946356	0.01832599553603425	0.04559566566183735	2.9023113376885136E-4	1.149539916861129	2.3862941062754753E-4	1.374054580924597E-7	1.3118114157056369	-2371.7113315534475	213.4708997792278	857.4402131904972	1155.6881211119514	1184.6733138792354	572.4683480376088	90	43	107	36	48	0.4834603362417461	1.2769219795099276
327390000	-113947.8618059727	-110905.58758097462	-3042.2742249980774	-110905.58758097462	863.4398374874329	0.04642443941942536	0.3724605512189807	0.06099751368788913	0.01832599553603425	0.041900687963393565	2.8498203299817334E-4	1.131484067359954	2.343780759738523E-4	1.1424090501044308E-7	1.2252272939855946	-2376.8119574400057	187.1004002296444	790.6576736748068	759.2239807471743	924.9723100410325	320.3866969772205	85	38	134	50	17	0.4834603362417461	1.3037145406634134
327400000	-113911.78393578577	-110911.18375596171	-3000.600179824059	-110911.18375596171	828.850318335009	0.04252281157860634	0.35124220897120956	0.056941125961674784	0.017070695570189708	0.044424074077198304	2.892394199086947E-4	1.1267926446806418	2.332023353706633E-4	8.951464975104373E-8	1.1403485972324252	-2379.279719478986	154.86443325509603	588.6048334948966	874.4015850715233	686.6169625696638	699.7687224201799	71	29	174	20	30	0.4772619650050792	1.2933142448375636
327410000	-113942.39029194113	-110935.45063372202	-3006.9396582191116	-110935.45063372202	754.0137660692669	0.043041194513385554	0.37636410227943334	0.06001544295800977	0.02047616531119663	0.04303190013733344	2.867346035796817E-4	1.1350769733316224	2.236986074957396E-4	1.8800573122532373E-7	1.575311400141062	-2379.0452771852897	161.18020722122742	186.9023325633533	823.4791431477271	399.7436563782249	618.357646500545	68	4	203	6	43	0.4797621204751836	1.1012019737527288
327420000	-113908.68384867159	-110912.93779406503	-2995.7460546065586	-110912.93779406503	890.3331391495301	0.03882369763143158	0.3603577516053787	0.06001544295800977	0.01684905220596774	0.04619042234913143	2.908734309622115E-4	1.165097806023886	2.238328613683544E-4	1.1088712094602368E-7	1.2703904204928456	-2382.524664476252	149.43149747121404	601.9932746035233	1133.3841350189896	671.7819017821497	699.080109631703	78	15	170	20	41	0.4797621204751836	1.347385098639927
327430000	-113937.8379903923	-110906.80592834622	-3031.0320620460802	-110906.80592834622	818.8344192625323	0.042273766421489195	0.3603577516053787	0.06070878770840219	0.016667212985636358	0.042028486597657226	2.8850184483441893E-4	1.112312298365615	2.247485776774536E-4	8.938337250373805E-8	1.1274339762663763	-2389.433996979801	163.81702184517573	833.8714424451355	1080.9303911442596	473.404706872542	695.8076720200401	78	11	184	41	10	0.4818637493542205	1.2993501099101301
327440000	-113969.03945846502	-110930.93197370956	-3038.107484755462	-110930.93197370956	895.0949369217494	0.04430837911716378	0.35802313320263884	0.06070878770840219	0.01890024618228582	0.039189196440287594	2.8120834317005695E-4	1.1887383631753705	2.2136997575556805E-4	1.382830887341122E-7	1.38168876560714	-2393.0885356561357	159.52453677052281	585.4963755707278	1032.205951766602	708.3551205606959	896.4192003630811	77	2	171	69	5	0.47584239291074465	1.185754854288027
327450000	-113954.25935846349	-110916.25684656904	-3038.0025118944404	-110916.25684656904	886.016905753536	0.04510103321103956	0.35802313320263884	0.05528952220262328	0.01890024618228582	0.04219787735534765	2.767614082637582E-4	1.1787740725433538	2.2452783040800646E-4	9.765079458546893E-8	1.2062132361157745	-2402.0348115169013	189.12341044549345	203.0382214927686	835.4486512249324	1229.3638669391253	736.6970502319701	58	29	87	85	65	0.4730614908416378	1.2934162515431986
327460000	-113957.44908348352	-110917.34970691963	-3040.0993765638827	-110917.34970691963	819.9328625193999	0.04510103321103956	0.35802313320263884	0.05667091441001522	0.018112381091547988	0.04566385712732216	2.665199026181168E-4	1.1482278166546755	2.1267820402345042E-4	1.067720770262401E-7	1.2747292878471326	-2402.8184040255187	138.55706564915553	186.13834702759823	990.4966039531464	831.9885772337019	257.9263396355181	65	23	157	78	1	0.4834722525679514	1.1722485937025993
327470000	-113971.25747358918	-110905.74093465913	-3065.516538930054	-110905.74093465913	854.3097359116897	0.045136785580221564	0.35897982322209115	0.06041543505342408	0.018112381091547988	0.04790902029135196	2.644456634016771E-4	1.1608204655109662	2.1114270982758104E-4	9.10361909900048E-8	1.165810196161333	-2396.701117996917	171.9129733900923	551.1676270902166	1080.3631687102768	702.6935554147933	714.2624202184874	77	5	192	28	22	0.4759192206203338	1.1892189715770274
327480000	-114002.0925143288	-110929.82067920077	-3072.271835128042	-110929.82067920077	853.9861283820793	0.045136785580221564	0.3637901417788233	0.05692410622640828	0.020345788417085463	0.04528775739123305	2.7719649913932087E-4	1.178188756706133	2.2686035027315006E-4	3.540824771436942E-7	1.9620896261887555	-2375.235041680464	117.4473080142814	576.203093334062	1131.378119312412	823.0155010591631	571.9044448335034	73	36	170	11	34	0.4759192206203338	1.2526460586886736
327490000	-113954.66219585159	-110915.91159255258	-3038.750603299009	-110915.91159255258	841.3429328323045	0.04419722995316578	0.3566901105537084	0.05899917925019231	0.020345788417085463	0.04453694579888141	2.7198051769740676E-4	1.1442259723452046	2.1644657902926748E-4	8.041166039484568E-8	1.145398027247785	-2411.474359167244	203.9324943591374	243.35424985149726	1041.1083102846299	610.573646214866	424.23069233078866	63	18	215	1	27	0.4721586866628162	1.2225493406999046
327500000	-113930.35260023472	-110869.91066926841	-3060.441930966311	-110869.91066926841	914.564942401536	0.047049174514299394	0.373716775364964	0.05899917925019231	0.015341962815148442	0.04453694579888141	2.709863883600293E-4	1.1068226942973989	2.1692755093064622E-4	1.0844250407965178E-7	1.246189905460902	-2400.2635473940713	187.92554552636722	611.8117191712687	1125.3550228422016	412.7837950041253	545.4992999163611	82	20	189	16	17	0.4715692198187539	1.2262098294682395
327510000	-113970.26154552794	-110897.36690193963	-3072.8946435883167	-110897.36690193963	913.4048367398684	0.04405977591989487	0.36829279427016287	0.05899917925019231	0.015390839804233631	0.044938353465863605	2.7447937810571297E-4	1.1492378772287162	2.2699520877371776E-4	1.0916255498767014E-7	1.2147738615815857	-2393.471402324867	150.51673887592608	626.6017054860419	1033.6467810939373	570.2995979122267	462.5835338635568	84	10	189	33	8	0.4715692198187539	1.2356521829013514
327520000	-113962.50284943393	-110920.95755598083	-3041.5452934531	-110920.95755598083	964.6879859468853	0.043793994574099326	0.36303796723752557	0.056945041541827154	0.019659083267729277	0.04614358119823408	2.739587012531795E-4	1.1487255628721331	2.265189186326299E-4	1.1752041787888487E-7	1.2777441277879513	-2388.64092693968	197.592485944486	516.0920165802331	1139.6032395493892	409.6487065090399	340.43979495322475	84	5	198	17	20	0.4715692198187539	1.245788943302478
327530000	-113928.10871465897	-110919.88024238402	-3008.22847227494	-110919.88024238402	1005.9613432880403	0.043793994574099326	0.345981651180982	0.058879807097648555	0.015077200630497913	0.046251694140209	2.830188672475559E-4	1.1414185722773487	2.405476852150933E-4	1.0354023477109633E-7	1.1999340694424332	-2358.770887150875	207.15863937630692	113.1122555984819	1093.0213280570815	1495.3596408254832	433.31372558726986	32	61	184	4	43	0.4715692198187539	1.3048952463246726
327540000	-113937.80248765233	-110931.02319010197	-3006.779297550354	-110931.02319010197	1017.2885951133444	0.04320110267853432	0.3445541522211934	0.05552409268210516	0.015077200630497913	0.046251694140209	2.7295691688768544E-4	1.0836454898079517	2.340861459691147E-4	8.167469637603587E-8	1.1092192496898043	-2351.007689352029	213.94197801477534	130.1317776726414	914.6811523419977	3764.5279032809112	329.57322235896015	14	71	195	3	41	0.4715692198187539	1.1566997452648229
327550000	-113940.17739815789	-110935.77463089705	-3004.402767260839	-110935.77463089705	960.4159093770165	0.04303695364667685	0.36556939452042436	0.0598297967310196	0.01679685466511234	0.04326859594025319	2.8243699102427393E-4	1.096670674176365	2.2964181930219832E-4	8.982531195108078E-8	1.1606997586515586	-2371.791238289224	173.38364114811614	118.7764912215213	1141.8329550080518	457.63770675445613	343.6375172188915	11	76	200	30	7	0.47767462406013583	1.2255351341225955
327560000	-113941.4295814435	-110940.39749027374	-3001.03209116977	-110940.39749027374	1030.551447505175	0.04639264461180558	0.3634838061721737	0.057466662629151836	0.016492987750823	0.04326859594025319	2.8165303256110625E-4	1.1400918775292321	2.195939904130526E-4	1.0175442458541985E-7	1.226424323742601	-2369.3476031825408	548.230265624326	134.71673870817125	1037.5864591188974	814.6502575462173	463.2304062986989	9	80	206	4	25	0.4803660958616526	1.2652458594371772
327570000	-113909.51239999878	-110908.34217014759	-3001.170229851202	-110908.34217014759	1034.1572769440677	0.043790904362276506	0.36992003574391635	0.058218564434173	0.018968042165570378	0.04733987966662134	2.831992299115644E-4	1.085450696145504	2.2816700836218468E-4	1.1776990912309275E-7	1.2653600242567502	-2350.4883550102527	982.414152246228	131.16121425781435	1012.4072607245422	489.3564529267889	307.0221751658302	8	80	203	7	26	0.4799803584173187	1.2431614606568724
327580000	-113901.85280395809	-110887.04946116694	-3014.80334279115	-110887.04946116694	1150.054670396395	0.04300698534633407	0.36992003574391635	0.058218564434173	0.018968042165570378	0.04733987966662134	2.930542129625934E-4	1.1683905256101017	2.2901019151208473E-4	1.4599048045686254E-7	1.3422973054934055	-2353.9381691266162	211.10208422465172	144.55422120924018	992.6290376179676	332.77563133625995	357.6597703366783	3	84	208	27	2	0.470844090266507	1.2873051398637483
327590000	-113951.90598182386	-110919.63662877644	-3032.2693530474203	-110919.63662877644	1188.654771119773	0.04300698534633407	0.34324082104346215	0.0564146965393577	0.018968042165570378	0.04308603770473006	2.758575776875142E-4	1.1174206888595533	2.187408999612841E-4	1.0195190586286011E-7	1.177036500451916	-2360.4160283450724	205.3506442951579	221.12376478359275	1032.4224483750145	183.9284549095431	362.6262098413295	63	29	203	19	10	0.48116736781383246	1.3465507569156308
327600000	-113971.09798380519	-110918.33466499567	-3052.763318809522	-110918.33466499567	1079.6367443510503	0.04444741288035242	0.3565097824996446	0.0564146965393577	0.01904415416502987	0.041211478059673505	2.7953039824665235E-4	1.143507591186009	2.2486840464365707E-4	1.2068814463124974E-7	1.2248918737013332	-2360.280573194759	114.33453095896877	776.0452664669854	998.1181930451265	427.66171289600635	548.4699155795635	91	6	192	21	14	0.4758849854562079	1.299268966705054
327610000	-113976.65003334956	-110920.77864609816	-3055.8713872514054	-110920.77864609816	1170.4872402627384	0.0439147123476454	0.3565097824996446	0.06366638633136681	0.01630465036725641	0.04282742797186151	2.661435708461043E-4	1.1483809173129829	2.0941271693022753E-4	1.1479910501256635E-7	1.25478428723105	-2371.879757858866	148.9724789412515	550.3773803562452	1076.2307515597047	156.89327429864068	303.6638359216558	79	23	190	1	31	0.4774769282099252	1.2582734423749757
327620000	-113922.07953948174	-110876.77061623216	-3045.3089232495777	-110876.77061623216	1161.5720713897822	0.04123429384476926	0.35715181175825367	0.058286693757671044	0.01961764611902433	0.03875299062026701	2.6881707569929327E-4	1.171172379023029	2.1485928546736074E-4	1.2997564792374477E-7	1.3381147757975187	-2376.3837327839638	152.65501345479416	218.10790531496264	912.5628995844171	1089.6882965755103	434.32472797231145	89	1	103	101	30	0.4885492313673712	1.3695529052006643
327630000	-113971.65706801688	-110927.44285695862	-3044.214211058266	-110927.44285695862	1227.016284100583	0.04123429384476926	0.35715181175825367	0.05580492771687718	0.020268719987095923	0.040859653277600376	2.6975843947751074E-4	1.1260946201273418	2.0692965403490448E-4	1.19451457952209E-7	1.2785211154332579	-2371.8240223873595	138.5382204781811	403.3386221417769	1122.2776497121647	258.31381079808693	372.18165650540146	72	23	197	20	12	0.4885492313673712	1.3154625367573367
327640000	-114010.66487482698	-110934.25800148523	-3076.4068733417585	-110934.25800148523	1257.7694684245992	0.04123429384476926	0.3466736826141434	0.05580492771687718	0.020268719987095923	0.03935164091120974	2.6740695293491417E-4	1.1501691854337022	2.1228145064801444E-4	1.519258572220958E-7	1.346500090013383	-2354.8726831940967	105.36036787603057	707.1461822675462	1172.4848662445652	194.89981936466825	436.4997435672341	88	88	117	9	22	0.4857629102399942	1.3028110042627898
327650000	-113938.94469683999	-110911.47185388417	-3027.472842955809	-110911.47185388417	1162.8325457006022	0.0464332331032357	0.3466736826141434	0.05580492771687718	0.015570808768681032	0.04392345558132909	2.7830667170125736E-4	1.0769458688007647	2.2425422860992847E-4	1.1360851321181242E-7	1.2366903037243362	-2370.817065245947	197.19550667693923	850.0169173477308	961.0575274042361	649.0272219300929	471.8116275747311	93	84	103	4	40	0.4857629102399942	1.3028110042627898
327660000	-113984.7493041879	-110926.10139156308	-3058.6479126248305	-110926.10139156308	1277.3313588317137	0.0464332331032357	0.3663342758129298	0.05936213631478008	0.0157719962146874	0.04406588953891011	2.718976612322048E-4	1.0713024819562769	2.2418451129734983E-4	8.408561161565432E-8	1.070208692875047	-2368.078665017493	131.8595280968692	585.3442964399488	1061.9708116733036	902.2800298202401	329.9199755072354	89	42	120	36	37	0.48950161746622367	1.3311840776603303
327670000	-114012.88322868074	-110918.8844883271	-3093.998740353657	-110918.8844883271	1291.516126825441	0.04410958333105438	0.36402171648779724	0.05936213631478008	0.017224680735792034	0.04406588953891011	2.5765830636893767E-4	1.092104340480973	2.1756581452194663E-4	1.0053831676003258E-7	1.1831388366949465	-2376.579270981722	141.7638365147984	781.0566911504295	1121.5588275519758	634.5497126865973	357.06557727026063	86	6	161	48	23	0.48950161746622367	1.287901838805842
327680000	-114020.09285474119	-110928.16877147277	-3091.9240832684095	-110928.16877147277	1328.3871815249868	0.04736521975512386	0.36402171648779724	0.0629312545479485	0.018477288673504285	0.04406588953891011	2.5365353357607574E-4	1.035591225029892	2.1214107664663647E-4	1.0762999129432515E-7	1.242629836262775	-2382.982467366357	188.77676446810443	673.050528956826	966.4764557119152	531.9275971263077	555.3679641644715	82	23	146	23	50	0.4901482059389746	1.2645512769071148
327690000	-113942.30311406292	-110912.96863565987	-3029.334478403043	-110912.96863565987	1308.2260170188767	0.04273401277792609	0.36402171648779724	0.06251764228905016	0.019043709936687397	0.04480225754350203	2.4490490607332845E-4	1.0363597141024221	2.1068438581548735E-4	5.714506103288567E-8	1.0309001389820862	-2372.2875198336164	146.93685116819276	409.6481065365849	977.6179093348957	857.0510676475691	573.9752578089417	81	4	130	46	63	0.4962268914620503	1.25160893287506
327700000	-114009.46597448466	-110930.22736280353	-3079.238611681127	-110930.22736280353	1334.8273365267028	0.042714187914156966	0.35249661332649035	0.05769200741125871	0.020879854279769454	0.04593239910348743	2.594252425179161E-4	1.0639173785477953	2.1806844310553924E-4	1.0129739470820442E-7	1.1781582815204226	-2369.6702050343797	166.07540170165066	181.18973982279215	927.199563013239	441.0881898645746	491.2764951615981	71	10	191	19	33	0.4962268914620503	1.409038454999353
327710000	-113959.21380948568	-110909.35672367923	-3049.8570858064554	-110909.35672367923	1333.793369446248	0.04322497191883693	0.3656010861333724	0.06035014156596968	0.019882173665810465	0.04093500555457036	2.5702117976985923E-4	1.061006550426919	2.0619632127642166E-4	6.699610374618245E-8	1.0588261272720318	-2388.5063988165034	232.72656059047347	605.4413155201095	883.9782625487477	533.2664684176405	641.1992937999299	81	2	187	15	39	0.5034762887744916	1.4490997843293332
327720000	-113947.28971367731	-110919.50978793549	-3027.7799257418255	-110919.50978793549	1272.1270009557074	0.047161142649796366	0.3656010861333724	0.06035014156596968	0.017894271255696294	0.043825246954357557	2.596422262046638E-4	1.0966299920057245	2.0480998303799833E-4	7.784783122631094E-8	1.1413388463455814	-2385.032433986197	143.37749815445338	195.5497840606155	734.7470677069151	1116.6972232912492	571.4149719791474	73	9	37	131	74	0.5034762887744916	1.4461597418221799
327730000	-113967.11079070086	-110929.84691937307	-3037.2638713277806	-110929.84691937307	1308.2572420834356	0.042883967493609135	0.36150670567671495	0.06035014156596968	0.018196485473096883	0.043825246954357557	2.668842851682244E-4	1.1233964174280902	2.0436047841652862E-4	7.044864771754334E-8	1.0636951892952196	-2396.9456012456117	136.6931150389205	329.4765270183841	451.49128339592664	919.4521124538453	614.9359053969995	64	6	21	175	58	0.49683890891550797	1.4412907658423215
327740000	-113991.12254001122	-110938.88771890377	-3052.2348211074445	-110938.88771890377	1310.7308183609887	0.04815541483655352	0.3708177904575478	0.05646050446009549	0.018196485473096883	0.04747952495342527	2.595130440411309E-4	1.060500210963519	2.0132585335430343E-4	7.332648796170421E-8	1.101506174193657	-2399.993496323758	177.26748525814395	72.06941284580141	183.4819337958674	850.7858315545848	812.8783097806158	56	9	9	174	76	0.49683890891550797	1.2952680126603875
327750000	-113984.30797584707	-110916.30534411295	-3068.0026317341235	-110916.30534411295	1182.2364502839932	0.044930329557101155	0.3695285289656726	0.06038053961833533	0.018985793320210036	0.04747952495342527	2.63545024637234E-4	1.1632366948356323	2.1218804694910396E-4	1.0854623487463569E-7	1.2357875685495356	-2378.4635677364063	208.2157633155044	119.88090153881419	426.6173805310575	990.248326057285	610.3838909030541	24	44	29	173	54	0.4820492170903609	1.235439126003868
327760000	-113939.49378314518	-110906.01253428055	-3033.481248864623	-110906.01253428055	1252.600821051662	0.044930329557101155	0.3760576007940046	0.05545449205517482	0.018985793320210036	0.039980563686995894	2.6111956024863967E-4	1.1014432864054302	2.1230835818059353E-4	9.330908120551758E-8	1.2517918023674979	-2408.1163841039465	188.95638564735316	189.01878788090517	250.15403390957135	1085.9796359437278	673.1912020281846	23	27	27	162	85	0.4820492170903609	1.3371094228871883
327770000	-113977.66587351855	-110929.33532922652	-3048.330544292031	-110929.33532922652	1224.8431903345675	0.04297748396246751	0.34473983363511673	0.05411364309375554	0.019595351040444343	0.04275009013601826	2.557897973044385E-4	1.0178506777514953	2.011640276486408E-4	6.243970595295358E-8	1.03958116883055	-2394.737200268254	1164.7158088986796	129.87853236127063	669.3974043192399	1119.4112544557652	715.8520474515951	4	66	68	122	64	0.4832431063719383	1.3505833124167526
327780000	-113961.56258866514	-110901.27882031102	-3060.2837683541106	-110901.27882031102	1283.2404175109039	0.039684246776974075	0.3721986367574138	0.06042721460481643	0.020600796826655946	0.04419622279798265	2.566135941437308E-4	1.0789514766326904	1.949129226977485E-4	7.301943562660235E-8	1.1096556338687296	-2405.5397520841193	1278.508232722138	191.72592316588594	425.3673912417094	974.3028234079287	878.1049174487036	3	66	11	147	97	0.4867531062751645	1.3409810135916955
327790000	-113972.10275083502	-110922.43496466178	-3049.667786173241	-110922.43496466178	1134.5160128749553	0.04684065281377196	0.38159421603497207	0.06042721460481643	0.01605198451964753	0.04066486360769501	2.5500832998382795E-4	1.0877817036330366	2.0126851523432184E-4	6.69685291675077E-8	1.0737652201881422	-2398.3170934563705	705.4211446055942	141.44464791340806	369.1051075925373	477.2434028635104	855.909331117624	5	66	2	42	209	0.4867531062751645	1.299517650425298
327800000	-113955.59455885262	-110922.82980306412	-3032.764755788513	-110922.82980306412	1205.4860514989898	0.042589750511001306	0.35587667489685515	0.06042721460481643	0.019447801973636575	0.0421448825641913	2.5884580474141327E-4	1.1351123948790924	2.014565023526477E-4	8.303344435180375E-8	1.1880298197933195	-2395.9732222691205	197.7263520222539	182.95840764631362	688.8854956883176	1098.290378192669	913.5161908087186	36	36	32	124	96	0.4841175398657625	1.299517650425298
327810000	-113941.76059977023	-110910.51441682293	-3031.2461829473054	-110910.51441682293	1253.9781878464523	0.042589750511001306	0.35587667489685515	0.06042721460481643	0.019447801973636575	0.04004397899665897	2.5721197101721783E-4	1.1398123051525553	2.001029362174851E-4	7.183725437793802E-8	1.149560193187484	-2414.8066475660776	185.72452622891564	118.17860657195715	729.9091337835583	1132.895877463168	582.0893406535326	41	29	61	170	23	0.48926180844770234	1.38464317582559
327820000	-113950.29619541994	-110919.775784883	-3030.5204105369476	-110919.775784883	1164.970108311066	0.042589750511001306	0.35587667489685515	0.06042721460481643	0.01658690393207917	0.041534531637007974	2.620416425245417E-4	1.1154746664838144	2.0378326029981927E-4	8.08627467288542E-8	1.1938818735095664	-2417.7984081731092	209.19951917869338	669.6056904709861	1712.8077455910525	919.7187478795412	821.0201661526153	74	45	41	139	25	0.4846644353674702	1.3514130124057602
327830000	-113941.09963912876	-110903.83996773257	-3037.2596713962043	-110903.83996773257	1193.2494524159374	0.042190639963573515	0.36400263242250475	0.06343702320885862	0.01749538187581718	0.046474031248838914	2.5472498054035275E-4	1.0991010169718298	1.9861063956141397E-4	7.020012278401788E-8	1.1442747997832539	-2422.04895696388	217.53369209530686	726.7738935571701	1208.8090871504362	1072.277839567708	749.6669915775851	66	69	13	113	63	0.47861961449860074	1.2166800500815835
327840000	-113957.45577734419	-110913.56626840249	-3043.889508941705	-110913.56626840249	1201.920892237094	0.04212263199596012	0.36400263242250475	0.0619503612251724	0.018249527265762882	0.04317198453123343	2.598526357593836E-4	1.050254389625475	2.0423304046454852E-4	1.7593255641652715E-7	1.6796604810871694	-2413.1515459990646	227.90481087509065	786.6915020293703	677.8591573755205	1445.9722325311484	826.8988380801578	77	37	23	77	110	0.47861961449860074	1.2770828147020403
327850000	-113956.55791657956	-110917.00753850258	-3039.550378076974	-110917.00753850258	1276.316597168173	0.04185890232182851	0.36516654694696754	0.05438485246706373	0.019432746032281397	0.04270848836297454	2.5113664134705305E-4	1.0781890483437182	2.0176564669954365E-4	5.2139364536206205E-8	1.0045293777237267	-2417.428887218121	228.672040204788	824.0288887943512	990.4846813554157	1326.0617287032285	736.0883885760885	77	35	36	65	111	0.489507286385732	1.2541787145869665
327860000	-113955.4293598029	-110917.31603073221	-3038.1133290706916	-110917.31603073221	1251.5967602962637	0.044302329586910195	0.3442528012161185	0.054915874868545926	0.015343217270324302	0.04004089747503078	2.60576177493354E-4	1.1267234348677717	2.0718346766022662E-4	8.086035209694056E-8	1.179757310966188	-2405.8143242701594	195.6689065098959	771.4788372184538	1299.0806431408835	947.0450583066399	671.5625735137495	87	27	112	35	63	0.49576394362975695	1.3428462529966094
327870000	-113971.31691219508	-110953.81790402473	-3017.499008170345	-110953.81790402473	1332.276393384943	0.0439403311693114	0.36403438754711465	0.056743781648085016	0.01736163425082265	0.04174380400722522	2.620037234216637E-4	1.126158499935537	2.0386767663347553E-4	9.053476801684154E-8	1.2725075337431095	-2403.4278068387193	188.21478560388886	241.05233328268002	1077.72654104338	664.9772110805278	323.8946782019146	53	33	149	86	3	0.48976382153692305	1.3234656378458844
327880000	-114004.63433573979	-110937.46328713319	-3067.171048606602	-110937.46328713319	1214.9739229805994	0.04119553741250549	0.35526077820861035	0.05834413344111305	0.01876927738209032	0.04246268693935413	2.5594110999903916E-4	1.0843450704543498	2.1006827346492697E-4	1.314109537042473E-7	1.37678230325512	-2390.2035747376217	132.33852531365866	167.24630075928974	955.4984403860645	1041.588825573667	490.3041033720908	21	66	145	47	45	0.48976382153692305	1.3329776302856595
327890000	-113985.76042954816	-110936.17764718918	-3049.582782358984	-110936.17764718918	1162.647352603294	0.042888103119730965	0.3479781556436889	0.05834413344111305	0.01607507617762765	0.04203298882173791	2.552231147243523E-4	1.0372233463634786	2.1508433417303038E-4	8.204962707828597E-8	1.1480041994192876	-2377.088911726437	186.75371884914253	374.29779919129186	839.3068120106294	1134.9527055703581	636.9264622325658	76	19	21	137	71	0.4781376008875748	1.2340889399497654
327900000	-114020.36844867446	-110943.88515045405	-3076.4832982204116	-110943.88515045405	1252.4724087357934	0.04581227117182584	0.3674222171290895	0.05765187354374413	0.01784996384880871	0.04810713886059094	2.558860210020884E-4	1.1484395757866146	2.238212124078063E-4	1.4539370141887054E-7	1.3896889003397053	-2370.9653558432283	211.87227603500764	192.09988288375908	510.7934850713064	973.3399141536071	567.7890679034733	34	47	6	172	65	0.4781376008875748	1.2119428371947247
327910000	-113981.32316789881	-110930.35450765179	-3050.968660247019	-110930.35450765179	1234.3637034841495	0.04594811600894547	0.37173483587421224	0.05727569602287048	0.01784996384880871	0.041633948750851614	2.5924018506360907E-4	1.1260202045441914	2.2350045444719316E-4	9.069693854084487E-8	1.173276008344664	-2381.9021176337433	265.44539751027844	193.49672315116982	674.4494715842859	1054.918028116056	419.8529186579242	5	81	43	168	27	0.48041733507543316	1.2888563451816586
327920000	-113946.62024789846	-110896.77980151105	-3049.840446387419	-110896.77980151105	1255.1248428323079	0.044035299939815455	0.35601756790024985	0.05666100981206439	0.017072098856341707	0.044186778650188094	2.5084479022556794E-4	1.0078727175576647	2.1496170222009658E-4	6.160844888463373E-8	1.012074333584154	-2380.0917527524907	214.1448145919284	149.138417551706	467.2365028472136	923.2740418696817	473.6936542538007	50	33	10	208	23	0.4940668875783116	1.2866148598750855
327930000	-113964.20952432991	-110925.45698119515	-3038.7525431347667	-110925.45698119515	1338.2331617410518	0.04771977135654597	0.37918922455203224	0.05431746434000129	0.02176144846287477	0.04440255908563104	2.5790044361654344E-4	1.0598732778559286	2.1444708652401038E-4	9.953425982270008E-8	1.228888934306732	-2378.333032728261	170.17944953458286	137.78260158861872	366.3756770880418	913.5249854596398	481.03379322367965	57	22	7	198	40	0.4940668875783116	1.326816701665831
327940000	-113908.2668518041	-110902.81550852438	-3005.4513432797316	-110902.81550852438	1289.8352879888002	0.047367365456067234	0.3740617149765188	0.06014953692208024	0.01930321968240485	0.04440255908563104	2.62078002727745E-4	1.0896666865236804	2.1367301398140872E-4	7.913317197210503E-8	1.1391808589550387	-2369.286938074085	165.21969949181343	194.85599295595983	660.8543382310329	1054.892796610857	517.6591843608172	81	2	26	172	43	0.48143400036191286	1.25544425750479
327950000	-113955.2347929125	-110916.72024587165	-3038.5145470408397	-110916.72024587165	1215.279021191102	0.04519941123942167	0.37257108670330136	0.06332304345596747	0.016299551235264265	0.04265912091351815	2.608142899598435E-4	1.0347676150279446	2.18390024407294E-4	8.616449293332488E-8	1.1383465600662086	-2364.144003734958	174.58119020273907	493.4967568669978	1023.3829344134824	999.8057495300843	348.43421414487364	83	9	19	172	41	0.4972219552419199	1.3441183373474734
327960000	-113962.15285337804	-110925.53023096288	-3036.622622415158	-110925.53023096288	1212.1584066425696	0.043809166662662206	0.37257108670330136	0.0656483332922409	0.01877656062100037	0.041669940495955834	2.6970062216948205E-4	1.0229230054814509	2.239980166929547E-4	1.0596443631871329E-7	1.2222834964694946	-2370.1865608385606	184.25984490250636	346.9593243382889	645.6226732566328	966.2322501319104	456.8224999632998	83	2	27	168	44	0.4799186443700955	1.2839979894965152
327970000	-113966.85025931413	-110933.30000929831	-3033.5502500158123	-110933.30000929831	1182.0843294481128	0.045524917568889614	0.3654079114314346	0.0639448354254141	0.020733598597330895	0.041669940495955834	2.731478555938418E-4	1.0475868689673333	2.2335591299624429E-4	8.455495435766925E-8	1.11911395778541	-2380.7629808503034	187.13770411233614	180.76199264040469	570.7818673754941	908.7391075026293	343.26989187704004	73	5	81	138	27	0.48143116744018166	1.3065760248399345
327980000	-113936.99466209966	-110922.12552085501	-3014.8691412446497	-110922.12552085501	1249.4297668820664	0.04856709198513195	0.3654079114314346	0.05777296811995242	0.018235794427305815	0.04190454828340763	2.711921938767524E-4	1.1109699395490389	2.218334101587274E-4	8.024204382059556E-8	1.1135789266950746	-2369.316129529466	173.90280367309845	205.77633312562696	799.9136571540568	918.5111104764827	363.7571831017329	79	8	112	86	39	0.48143116744018166	1.2314597794389257
327990000	-113958.28273696858	-110922.602286716	-3035.6804502525765	-110922.602286716	1290.2940667856674	0.04046629413328359	0.3553928460968056	0.06064790284696102	0.018235794427305815	0.04049489034293431	2.7046704702926865E-4	1.1104311198919368	2.2773508399283869E-4	7.802915005519437E-8	1.074918762347197	-2376.3943900579297	167.97980673037327	274.7958578906076	996.5121937534426	522.1746867671034	355.1356840268856	82	3	193	39	7	0.4848958186581911	1.2314597794389257
328000000	-113990.96835901449	-110937.60556043468	-3053.362798579812	-110937.60556043468	1219.4636311381794	0.04916104093135825	0.3526131566465654	0.05428033483845543	0.018235794427305815	0.045888482454668186	2.704659857959899E-4	1.140808936904054	2.1535420142267854E-4	9.454201151119503E-8	1.175843625549986	-2391.8250923118853	179.54233845879878	781.1508462299004	1233.5311437328216	421.9848312622473	213.5637051617848	80	50	148	40	6	0.47642767928007046	1.2314597794389257
328010000	-113978.30194192895	-110926.85087863693	-3051.4510632920114	-110926.85087863693	1267.9596525175457	0.04169522813195315	0.35540433203687455	0.053600875434691296	0.01712395563182263	0.04629512786624617	2.7824077495427823E-4	1.1005733450205808	2.3070805240815883E-4	9.475116428760632E-8	1.1378896226433104	-2377.9449984136227	197.84158014331118	262.4569438569762	1035.0555140357571	314.63987370419903	321.79004219689915	72	16	195	17	24	0.4809683267408208	1.3301869038575764
328020000	-113968.7601321317	-110904.06519893174	-3064.6949331999667	-110904.06519893174	1194.4140482119058	0.0470676414855417	0.35540433203687455	0.05420138849667661	0.018299685126128028	0.04578636502124673	2.631828917273163E-4	1.0811410677118216	2.1697759465616058E-4	8.80782827290168E-8	1.1220970090470568	-2373.8412904398597	180.56672011049474	604.977034693539	1153.4765165015212	656.563709901123	411.49297315804796	86	19	157	44	18	0.48491812367370557	1.2951745171188864
328030000	-113986.11769718546	-110910.95509361898	-3075.1626035664835	-110910.95509361898	1129.8058485121276	0.041893345354336635	0.35540433203687455	0.053097228921175965	0.016354454381745265	0.04479514738822622	2.7266232964265276E-4	1.1071826444669575	2.219604152959481E-4	1.1278874080318674E-7	1.1940335075532371	-2373.342098118429	188.02867558622685	360.84768311896306	1086.1682925110542	1061.0146342290648	504.7450086000232	93	5	101	89	36	0.4894508140952326	1.2951745171188864
328040000	-113980.29978800341	-110920.91962826622	-3059.380159737194	-110920.91962826622	1280.58352069863	0.04191333578558998	0.35152545088375153	0.05549514739759821	0.016354454381745265	0.04201680910693913	2.7136186875187927E-4	1.0637745632897073	2.1986937494952277E-4	8.070304897767098E-8	1.0917736045122817	-2389.305919320177	171.6058288767105	299.2462733693741	1057.9588214502724	1151.7978307837943	467.0255428291892	82	11	81	113	37	0.48390173197352254	1.2920342599626242
328050000	-113973.26578328368	-110925.05117310643	-3048.214610177246	-110925.05117310643	1225.2641076394216	0.04191333578558998	0.3621958897488473	0.05980186318518173	0.018627678679822846	0.04145922026599105	2.759574696304928E-4	1.1204887810400017	2.1928553616593942E-4	7.450333764199296E-8	1.0305104480305116	-2379.529633053859	131.67760477400387	204.33024610448186	520.3471924204141	1002.9152354042271	587.5632814921258	67	25	21	173	38	0.4912434417750591	1.3420059091846643
328060000	-113996.9824012175	-110915.04846052242	-3081.933940695075	-110915.04846052242	1209.1420931338157	0.04441025468353905	0.3621958897488473	0.057189197417838476	0.018649868697790024	0.04337150534428129	2.756213488143943E-4	1.1565512013482655	2.1694486735986818E-4	1.2820950583251386E-7	1.2485399106300286	-2366.8469227993273	122.13491251403424	237.40475366845945	682.9474336564626	1176.0669479356268	462.0670279185022	56	39	4	188	37	0.46567639575365144	1.2162962170937697
328070000	-113919.12748413958	-110899.4916809435	-3019.6358031960785	-110899.4916809435	1104.3798220000172	0.044924963839478686	0.3634473516940133	0.057189197417838476	0.01666769018771105	0.04337150534428129	2.7516677648105824E-4	1.1414774725566716	2.2496186967092347E-4	7.695520223159614E-8	1.0838211777833382	-2367.857251717664	137.29376569587876	207.77875061722344	488.690130025283	1110.0257211337673	281.67131603437	71	10	22	183	38	0.48388520503396165	1.2356145995383074
328080000	-113913.05514699589	-110905.54416892974	-3007.5109780661405	-110905.54416892974	1195.936180077532	0.04498366216709305	0.3634473516940133	0.05781949701126528	0.019283190953462825	0.04337150534428129	2.7063997752669743E-4	1.1108243896455139	2.228461260215718E-4	7.864516533341668E-8	1.100233622141637	-2367.297859819525	158.0073797450166	187.75875413105177	260.7109723883025	1049.4167691589041	371.87520948308133	72	13	10	189	40	0.4709387297629163	1.201533674211765
328090000	-113937.37118599763	-110913.04759995556	-3024.3235860420696	-110913.04759995556	1195.6048650887917	0.04620609825363366	0.3560407782933239	0.05781949701126528	0.019283190953462825	0.0401445221541718	2.792436918036013E-4	1.0623411394034377	2.28950302765817E-4	7.2209870989722E-8	1.0363254043355157	-2379.199045255062	192.45867083215356	985.3000052962722	924.5619520776737	1070.625545290421	421.99780550138115	91	17	47	152	17	0.4709387297629163	1.1699561178626583
328100000	-113920.95756674664	-110924.18759895989	-2996.769967786755	-110924.18759895989	1182.6393658229265	0.04394290412223488	0.362449000231931	0.05806111469600752	0.015906602196349554	0.03896482493557915	2.8321369110769076E-4	1.0872398970886903	2.3349039521946055E-4	6.519890446081512E-8	0.9994311159960599	-2368.4255408026584	149.41038095405838	535.9771904971997	862.641167813392	924.4344881109962	361.6208087107868	83	13	24	169	35	0.4709387297629163	1.2228080153975893
328110000	-113945.88621013137	-110905.5934007345	-3040.292809396859	-110905.5934007345	1167.4099585405938	0.04332829408750621	0.3504749004195477	0.05706517409570028	0.017966946873736834	0.04426277562648899	2.780019047558622E-4	1.1217652741265591	2.247020158810932E-4	9.124580430239764E-8	1.1221876203538654	-2383.0154494423386	190.55887705061318	225.50365023289163	908.4022155100548	1125.4680840377714	392.20583093841685	67	17	16	187	37	0.4794244512953234	1.259173191230464
328120000	-113991.19952016564	-110942.35860635819	-3048.8409138074535	-110942.35860635819	1102.0971920096222	0.04303936368970579	0.34819146632636966	0.05606013260259552	0.017015610921212985	0.04426277562648899	2.880281388715668E-4	1.069662662491581	2.3198163304179593E-4	1.0444397398712668E-7	1.1379483288389365	-2370.945984754564	167.88108138407088	142.11811605626292	818.3567192256277	926.6733301999631	389.3244312743832	48	38	36	156	46	0.48120878269512884	1.2387609230840342
328130000	-113960.05154357862	-110954.2588687407	-3005.7926748379314	-110954.2588687407	1137.9548674289767	0.044700491733669356	0.368628828432546	0.05885296993363105	0.018333148692115397	0.043885056029816974	2.886669439022799E-4	1.149442256819063	2.343357905957388E-4	7.945574383206548E-8	1.0611274743586285	-2360.540814671955	184.8326057997408	283.87503459623537	799.7283593446517	980.6554248536805	375.9324197778333	86	1	77	126	34	0.48120878269512884	1.2387609230840342
328140000	-113917.43380300507	-110917.67497801353	-2999.7588249915434	-110917.67497801353	1137.4295048224421	0.044700491733669356	0.368628828432546	0.0651061002434767	0.017634738275383085	0.04165515193237025	2.8521243462934805E-4	1.0938039818918173	2.3367823658017079E-4	9.960751570488262E-8	1.170202601674479	-2348.328841431043	175.0774134742825	1033.3987728739899	1036.049427210036	931.646693286063	416.00892499131777	90	5	62	133	34	0.4937909639234293	1.3368098540585562
328150000	-113931.13905467965	-110915.52914830428	-3015.609906375362	-110915.52914830428	1102.4448879402821	0.04305250566661902	0.368628828432546	0.06538963549689418	0.016969503009862212	0.04359637457095102	2.836884467307284E-4	1.1074895956291395	2.3871463282011733E-4	9.54836194050266E-8	1.1293043000061722	-2355.083154604924	176.76754761922507	891.7314602531321	704.9991236405752	893.6025703469562	370.05702908538143	90	119	20	65	30	0.49144527655155285	1.4135620076535689
328160000	-113946.27660403574	-110932.48387741728	-3013.7927266184624	-110932.48387741728	1082.2747455813374	0.04591094007634379	0.35591295381160387	0.05611865983689514	0.019220100215590605	0.04265922668230676	2.787916191156834E-4	1.0977732550502877	2.3105425696413507E-4	8.084926414608396E-8	1.0885799811168297	-2361.0716545059227	159.8976604430839	922.5820309867565	863.106552522775	987.7513090852882	279.55789685135755	88	113	64	36	23	0.4845758103020452	1.2732847575806816
328170000	-113945.49462373796	-110902.3076851909	-3043.1869385470704	-110902.3076851909	1221.2115992950203	0.04591094007634379	0.35591295381160387	0.05611865983689514	0.01911636855871633	0.04265922668230676	2.7074723213123486E-4	1.0488714859673272	2.2373846951396895E-4	8.641218584214201E-8	1.098169064922053	-2356.55649111094	158.17224721794273	832.9904810042615	617.0851677358477	1185.7501882763554	499.95355918235356	82	123	10	45	64	0.4920278863729695	1.3171967890026286
328180000	-113959.98939514229	-110912.63947053776	-3047.349924604522	-110912.63947053776	1151.2639901566606	0.042829673462215036	0.36460866960185134	0.05953335941424818	0.02089242980061007	0.04265922668230676	2.781028977170473E-4	1.1001076209305642	2.2408463301847492E-4	9.366731726922535E-8	1.1173217464896301	-2361.3719719534965	142.56929250306104	832.9519015857277	1388.8704637565795	876.9851416549402	599.9782376809094	83	162	17	1	61	0.48835450472837516	1.3249467044313048
328190000	-113966.65070876545	-110927.89146041965	-3038.7592483457984	-110927.89146041965	1190.9613104582277	0.04448790107828601	0.36460866960185134	0.060832654490627046	0.018137422344891102	0.044648455920090965	2.790435973476387E-4	1.1209574282538435	2.2551162512805088E-4	9.775116868837273E-8	1.1256118826660895	-2349.0587645895744	161.57563258435025	751.6962497887818	1090.334418891097	1022.281011952439	695.0358238999603	83	73	35	11	122	0.5017392000042371	1.3457329626349712
328200000	-113970.73227731933	-110920.19329309536	-3050.538984223961	-110920.19329309536	1351.4358451352941	0.04448790107828601	0.36826090468799677	0.05918394765671126	0.019637062474960693	0.044648455920090965	2.7750396747600547E-4	1.0620334813111512	2.2623645617902603E-4	9.773867475015238E-8	1.09484685595686	-2346.8882735806333	155.3945855278137	515.4881657115101	999.8506761486115	1100.9116609092353	758.0224352631379	84	5	61	19	155	0.4846651491351254	1.2142070054740441
328210000	-113976.25018923264	-110929.75718841316	-3046.4930008194824	-110929.75718841316	1371.3535941987575	0.045519690244830116	0.36826090468799677	0.061296648688056045	0.019066663730520367	0.043226118322662384	2.68592266731886E-4	1.098704680033401	2.226083686666346E-4	1.0199404414113019E-7	1.1536502013140806	-2342.8082346800534	153.26752824326553	296.114133461346	834.1077892593802	953.1097249943873	588.7925847154769	84	3	54	80	103	0.48910056642804484	1.3001256997050563
328220000	-113956.4105253815	-110905.61311283674	-3050.7974125447727	-110905.61311283674	1369.038809057087	0.044990969141205456	0.3696757460580997	0.061296648688056045	0.01866009692465266	0.0455515479816676	2.778260618063331E-4	1.010621779409142	2.3372231582789005E-4	1.0152923248312622E-7	1.1099748491533916	-2344.87258506643	151.75870227226847	239.13965589397685	1094.6824538081644	783.5860454224895	418.9579143214568	71	19	54	124	56	0.4833126357164733	1.3001256997050563
328230000	-113955.1170366663	-110924.87575581358	-3030.241280852711	-110924.87575581358	1412.4837331531073	0.046010890495213314	0.3696757460580997	0.06170960247758211	0.019999659673452387	0.04506063116108861	2.8453754183851087E-4	1.1125876046738525	2.3422904071649045E-4	1.1486496102328608E-7	1.1861603447652416	-2337.0254163682325	117.99503144587507	136.48576419803956	209.17556042820536	981.0403084190409	470.61154800202655	27	27	35	172	63	0.4833126357164733	1.3001256997050563
328240000	-113956.41584303678	-110950.86413531727	-3005.5517077195177	-110950.86413531727	1397.3937083178853	0.047110832815432345	0.3696757460580997	0.05984112413400507	0.01857503248484418	0.04506063116108861	2.770078683428134E-4	1.0927812714929481	2.227535406292866E-4	8.958748511336754E-8	1.100666508292184	-2337.086552211649	136.216449056479	198.30508599627174	178.12076242334794	911.9292572281778	520.6101968829929	59	22	5	183	55	0.48440918201107674	1.200896022255866
328250000	-113973.38920561195	-110935.01495267048	-3038.374252941481	-110935.01495267048	1459.008710048147	0.04149256570724468	0.3696757460580997	0.05845934657310833	0.01866561493997627	0.04506063116108861	2.7840633908325917E-4	1.0823913102256004	2.315076048268445E-4	9.598388367902089E-8	1.1111269524071714	-2350.2654511859287	193.03560288714118	536.5560762602508	392.1371093706549	821.9268518996316	430.0015129549916	80	10	3	201	30	0.4753363246746096	1.2266235978051672
328260000	-113933.5959761708	-110896.38013613515	-3037.21584003566	-110896.38013613515	1506.0597610650846	0.045236351147724535	0.3547877931536734	0.05845934657310833	0.019469989923267445	0.04506063116108861	2.8152400333044666E-4	1.0627652226982713	2.3381321685579795E-4	1.09643642828936E-7	1.1744500143853054	-2352.4618768137866	175.26333820437915	457.3304991753263	793.813927935021	915.6921811554096	464.2260276558061	61	39	26	141	57	0.47728122383390775	1.2266235978051672
328270000	-113962.89973120717	-110926.56592888317	-3036.333802324007	-110926.56592888317	1418.1794575152685	0.045236351147724535	0.37922627659792596	0.05845934657310833	0.01638097631043577	0.04766190582047156	2.808460363648638E-4	1.059549598794362	2.2515970168820497E-4	9.558123513261174E-8	1.1214161268135994	-2364.926826246281	210.22580714461495	274.18643072098945	830.813466257271	901.2939689908277	504.58604954390063	54	40	37	130	63	0.4775474038145403	1.2518638292334567
328280000	-113955.21316803982	-110905.67215840517	-3049.5410096346504	-110905.67215840517	1477.32185121651	0.04568370074710609	0.37280601540584	0.052637501589788666	0.018758011556528863	0.04766190582047156	2.740927853897785E-4	1.0391905717012135	2.2259916508547584E-4	9.536453670309848E-8	1.14335405279452	-2373.7832310553868	175.1824061899719	439.477222164838	943.9300117795877	745.1402443051107	428.53629468197977	76	12	107	72	57	0.4838717560023509	1.3218942706813328
328290000	-113957.57785642806	-110930.38533186993	-3027.1925245581338	-110930.38533186993	1481.1757010652366	0.04714511506042555	0.3628452813271472	0.054218947515070046	0.016526121890737988	0.04598689793188183	2.7961947787879556E-4	1.0183902903958626	2.271680786740342E-4	8.534033381646476E-8	1.1003907126070467	-2374.4462116127997	179.4779052311984	1351.3813926022376	952.1977680724909	921.5026101349378	347.89168162907544	75	6	124	82	37	0.4728672883993504	1.3218942706813328
328300000	-113960.73751621033	-110928.48711176222	-3032.250404448097	-110928.48711176222	1552.5547703998059	0.04221496405137428	0.3628452813271472	0.054218947515070046	0.018508168339196284	0.04458922284636962	2.722964368818958E-4	1.0614441677568347	2.1470211927035853E-4	7.690111203883898E-8	1.0764591163151276	-2388.6764431765814	206.8614111510739	300.3141679479427	914.5571034360772	768.1328592446364	243.97013615598993	34	47	170	43	30	0.4938430719449082	1.3218942706813328
328310000	-113955.67985952554	-110932.18639066117	-3023.4934688643634	-110932.18639066117	1554.8331315862113	0.04221496405137428	0.3628452813271472	0.059151808067397144	0.018508168339196284	0.04494510916471526	2.7483539372479E-4	1.0678172483075277	2.1055788462236922E-4	8.813744417566821E-8	1.1452229984847513	-2383.1278879490665	167.71773292167322	113.30969158942725	893.2191372858224	725.8013399831585	446.32419622037224	75	1	214	2	32	0.48998983195263834	1.3502541751802946
328320000	-113945.70769017641	-110936.01937968364	-3009.688310492762	-110936.01937968364	1466.1963607850478	0.039256734160572924	0.3628452813271472	0.060156346233300906	0.01984892711264968	0.04279804142032362	2.9284228367361907E-4	1.0596785974147143	2.2515917564711543E-4	9.456854852430236E-8	1.1090092867836943	-2368.6278601547	170.4468322495676	220.64988893925485	962.8978904539618	648.4193204885424	324.8003759659909	77	2	201	13	31	0.4787974021198075	1.3127661790575345
328330000	-113980.9321254718	-110960.4863738172	-3020.445751654599	-110960.4863738172	1468.679411519665	0.045575530306838564	0.3628452813271472	0.061298296135360635	0.017088299042315198	0.04279804142032362	2.7699820035974565E-4	1.033181949213134	2.1728592028318985E-4	8.791512448442658E-8	1.1142197680828618	-2365.0891330132063	139.47291958039034	294.2371294212642	869.1415841552688	552.0562789590972	392.8116490053431	64	14	205	22	19	0.47178055656409135	1.189344274400101
328340000	-114003.64023080918	-110984.28616469743	-3019.354066111738	-110984.28616469743	1631.1657178404664	0.042244119488312325	0.3590223642350293	0.056309414592471956	0.01816275208808412	0.042777792869672045	2.921811337681046E-4	1.0901139730778384	2.2400006433495446E-4	2.1568512699302733E-7	1.5907137169313472	-2358.965060179799	183.51641323584965	734.3002864244162	859.4699683040902	458.1594524246561	680.1127682364743	75	37	176	31	5	0.4842079400673944	1.209251973402395
328350000	-113978.01719293812	-110934.7324569426	-3043.284735995522	-110934.7324569426	1668.440268749483	0.04705899553384469	0.37571878787036905	0.056309414592471956	0.017838499503471952	0.042873478126257566	2.779503461421837E-4	1.0706431268315377	2.1626605397607546E-4	1.1201086852124911E-7	1.1966455519264492	-2360.4606667279722	144.86526508463092	224.1848512842079	818.0940057114339	1060.8508139950557	378.3108765244675	46	33	209	7	29	0.48445543183772033	1.25789966880553
328360000	-113947.56471011823	-110921.36796231207	-3026.1967478061606	-110921.36796231207	1528.5438543101545	0.04213845889448108	0.37198795438398813	0.0589191201014055	0.015274090601516774	0.047107457610867154	2.939782814890109E-4	1.0420450330652482	2.2219307799322842E-4	9.586690655178787E-8	1.1051096905541586	-2356.171610550152	160.26656708961258	780.801824631985	820.6431461781101	1282.46035211679	504.52762891622444	79	39	131	7	68	0.4689715763921557	1.2396207636088372
328370000	-113922.72437055905	-110917.72699712453	-3004.9973734345253	-110917.72699712453	1512.3752864801072	0.042250728272210374	0.36060325067570553	0.06046112881806754	0.015274090601516774	0.04632172403798452	2.9430708021518183E-4	1.0870222827131697	2.2468143004791372E-4	1.1261016049664772E-7	1.1946891526039878	-2350.838107126038	151.78067657507773	811.9806362597589	896.6864713721664	1043.9752642825213	445.81322684979034	76	45	134	26	43	0.4689715763921557	1.2327935282726834
328380000	-113932.62305739183	-110898.92070571204	-3033.7023516797894	-110898.92070571204	1576.98482453392	0.04133114097294234	0.36304677548345415	0.06046112881806754	0.018190542417760212	0.04104041409518352	2.7376664578826E-4	1.1280540382556257	2.082530658217846E-4	8.726775948372086E-8	1.1150424117623865	-2360.96821871522	189.06937249510318	551.9289398997481	1028.8174224758422	536.8579327927101	743.8202592480121	79	31	164	6	44	0.4950101411441589	1.2484797919447608
328390000	-113909.35874345993	-110899.28215842844	-3010.0765850314983	-110899.28215842844	1579.723961267082	0.042036636578489744	0.35838781993468366	0.06046112881806754	0.017108972875893302	0.043475086238203044	2.801256068769895E-4	1.0924968825218209	2.145879479917106E-4	1.1222603437192591E-7	1.2305623392993326	-2344.8907720794996	166.0515658866823	532.1885825001744	877.8766563873342	931.9558707569742	502.05921049764584	80	10	147	22	65	0.4825438273442546	1.3369823036272397
328400000	-113966.70190195623	-110917.0327002474	-3049.669201708842	-110917.0327002474	1580.511729164724	0.04216310403599626	0.35838781993468366	0.06284404760132699	0.01569966743761098	0.04662882716652886	2.843100664979182E-4	1.1339599515732472	2.2258590432305055E-4	9.201778723753948E-8	1.0643136425051754	-2351.108645560621	145.250525265542	304.53564882107975	813.7938425686749	661.3105507297058	365.9223254785427	80	7	172	40	25	0.4859805565970845	1.3369823036272397
328410000	-113964.52675777128	-110934.6923991408	-3029.8343586304873	-110934.6923991408	1495.960922592271	0.04455177397686643	0.35838781993468366	0.06118653578857596	0.016141805417249903	0.04556758752319848	2.74038249645395E-4	1.0914989889044764	2.1709472386594896E-4	1.101213583091782E-7	1.2042747383160581	-2340.299560618264	166.65701127813392	147.71234317542962	897.7988060398976	458.08212693683106	709.4542821240442	45	42	190	25	22	0.49514324467055	1.2773413581835018
328420000	-113983.24227001065	-110938.69894597912	-3044.543324031538	-110938.69894597912	1579.8628526816842	0.04831762624820881	0.3654445078191363	0.057096106201407794	0.019397982957618888	0.04470372984839237	2.7537726641122337E-4	1.0917069193450955	2.123305671037101E-4	9.590099552262317E-8	1.1375850852433633	-2357.0413146567234	166.8710440333967	202.24631590915217	979.431247905419	1377.4860808164203	492.778631783783	67	21	127	42	67	0.49317436969794815	1.3546836685239356
328430000	-113921.43520082202	-110911.46589147813	-3009.9693093438864	-110911.46589147813	1426.2306101244567	0.0435246141991361	0.37037551673966634	0.05846253621835478	0.018189375932577592	0.046708053760510154	2.7128225289560536E-4	1.0868298000903704	2.1426866454211138E-4	7.589183846264477E-8	1.0749800930582643	-2353.173738269091	147.7776035857221	411.987249450553	853.552393281756	806.0187600417357	461.2856387437103	88	7	153	15	61	0.48663197140617426	1.3546836685239356
328440000	-113931.14673184411	-110921.63915823631	-3009.507573607802	-110921.63915823631	1316.390835132124	0.04487856949763235	0.3639167666448102	0.0571835568409818	0.017879141895869644	0.046708053760510154	2.8414872948322796E-4	1.106202332083717	2.226554303881117E-4	1.0121975613275003E-7	1.1620680988219727	-2348.2599601897027	161.35870081438762	836.0374736785081	937.7505427888301	926.1734189259872	336.6356696963642	82	56	42	103	41	0.48663197140617426	1.2833798080414787
328450000	-113976.94660558412	-110924.14314952433	-3052.803456059785	-110924.14314952433	1294.5874225557536	0.04389585853529586	0.3518331290622756	0.05779069325079799	0.017879141895869644	0.04339338911176409	2.8916812585264034E-4	1.1252541432481138	2.2357751742039985E-4	1.4191691221349414E-7	1.2934901015401759	-2371.141134437579	188.8910715767325	945.9339493979181	892.8232233881719	699.7412636138861	647.1038985414225	82	42	81	60	59	0.4782002514761445	1.2202279282260453
328460000	-113936.79069120661	-110903.90956963207	-3032.8811215745395	-110903.90956963207	1253.2432468421234	0.04528358888242564	0.35269420768178267	0.05624680261675768	0.01588403365696655	0.044667760927648716	2.7797736636556565E-4	1.0851063249581432	2.1617835644987748E-4	2.1096521221308727E-7	1.6438402630007984	-2379.0308517797425	135.27964976021866	681.8953467031616	1422.3820703961267	1260.7718524351192	786.0618554464273	78	61	6	32	147	0.4916343949597306	1.356066576739722
328470000	-113936.97069701244	-110914.60050253643	-3022.370194476016	-110914.60050253643	1280.4314234680496	0.04232927193366631	0.3456936015234771	0.05783178447418013	0.018920238646312194	0.04715352153197078	2.7282335688201754E-4	1.1098880392034502	2.098594643687233E-4	1.7154951216026385E-7	1.5665783324130993	-2393.44016615206	203.3041481508094	720.3771101621263	1471.4223427074262	535.7428027811319	919.0116121449232	84	24	57	8	151	0.4949767938411273	1.2928465384271313
328480000	-113907.25642263521	-110889.52822843696	-3017.7281941982505	-110889.52822843696	1338.2234817925407	0.04358078724146624	0.36429221725695626	0.059910827159599535	0.016415821237390143	0.04715352153197078	2.823823556489464E-4	1.1383950137279046	2.1471990131613467E-4	1.689396962843228E-7	1.4735724702070696	-2363.122332100065	183.15661624001865	699.8042325593134	437.02206125559235	1612.5271702980815	820.2153526616402	85	42	18	27	152	0.4929459646354564	1.4373869100665175
328490000	-113939.7504667806	-110904.33289227645	-3035.4175745041584	-110904.33289227645	1451.439213767072	0.04358078724146624	0.36429221725695626	0.05438848097360937	0.016415821237390143	0.04078296468911771	2.7993300665561996E-4	1.1879051839683055	2.0941150232515112E-4	1.570467516164424E-7	1.415398938231802	-2363.303645361196	211.5088394058685	647.9103491823365	318.4038239025781	1825.5436090328808	692.0114585329733	81	52	12	25	154	0.4844146236868311	1.3511525897999896
328500000	-113919.97624883277	-110906.17697964764	-3013.7992691851227	-110906.17697964764	1346.9830000332831	0.04106738192827516	0.34175927000317746	0.053305679080553094	0.01761926376608683	0.046948875329192896	2.9027634546237687E-4	1.199256589805598	2.1248058023101848E-4	1.4909596829620013E-7	1.3645588938487943	-2359.3273105008066	148.1571245249514	578.0914181864806	747.039558505223	1655.0093363616904	1042.1741600269977	86	33	31	18	156	0.4835149924001548	1.3593044901535376
328510000	-113946.62716709037	-110932.2746514635	-3014.3525156268706	-110932.2746514635	1324.9364811772605	0.04163968060952777	0.3458172846468892	0.05138487684985637	0.018889920616965743	0.03938931497128899	2.93238330128553E-4	1.127781665197004	2.185666476198757E-4	1.5017066537960753E-7	1.3589846400614825	-2366.022039358624	181.59345059324033	221.8863034996154	534.0656410973746	980.6934655695865	645.5963617947281	51	32	69	81	91	0.4653495626804143	1.180208226990618
328520000	-113910.67794393869	-110899.06540321452	-3011.6125407241584	-110899.06540321452	1244.2924751163373	0.048022654612965676	0.35044301865154	0.05285122204238636	0.0174381084327737	0.04441587592309345	2.892615882770392E-4	1.130167669443768	2.1940826760501937E-4	1.3215301393853953E-7	1.2982525473703215	-2356.6934721214448	149.75248684890036	569.6395733314291	568.8713795759223	1080.3591211219114	832.8839347055551	73	27	29	32	163	0.46861491233119057	1.2039088569263314
328530000	-113927.16160166266	-110904.58337418614	-3022.57822747652	-110904.58337418614	1310.845063586545	0.04284404190101755	0.3491022295879233	0.0547724305623034	0.017005424825916875	0.04057547133704256	3.0158206004654266E-4	1.175570584156832	2.258371417797195E-4	1.4311805230975752E-7	1.296217686483333	-2370.598264963069	206.19619810436467	513.116504616977	1122.2760629781196	1411.9902130650082	642.5320778547998	67	59	64	39	95	0.46861491233119057	1.2039088569263314
328540000	-113912.4576050688	-110900.21844930538	-3012.239155763426	-110900.21844930538	1257.4810413930234	0.04728560209982485	0.3491022295879233	0.05496629554218034	0.017005424825916875	0.04346586659298939	2.878494673578563E-4	1.164379922965839	2.181090986421897E-4	1.2879338020625936E-7	1.289278702051502	-2357.4239881201665	159.53894298684205	610.5678507784779	1530.057791372463	757.5376726023809	598.8365895042397	82	69	47	86	40	0.4676406815286284	1.2457132081697149
328550000	-113970.65134908608	-110915.83223040683	-3054.8191186792583	-110915.83223040683	1285.0473324212162	0.04279524077930118	0.35276541977531445	0.05496629554218034	0.019837112849467913	0.04346586659298939	2.921910437963266E-4	1.1630286089566324	2.1976997020351597E-4	1.572850531420225E-7	1.3052432361337605	-2349.926030621868	158.8507301956167	562.6228714447541	863.599078723916	839.5973926322991	528.7795238269679	83	56	139	34	12	0.4676406815286284	1.220679352484467
328560000	-113938.38498357945	-110913.85861521288	-3024.526368366575	-110913.85861521288	1210.9029493248468	0.04170202922840182	0.35276541977531445	0.05928109816260343	0.01751224932534064	0.04395787961021542	2.981337749292754E-4	1.1796522547942654	2.2118471354349502E-4	1.8802472400895853E-7	1.4644979551127522	-2360.9687447694737	132.74749479981313	499.78434620835276	1690.916212202589	877.6749943451275	661.1908674458898	73	65	44	89	53	0.46702226811796416	1.220679352484467
328570000	-113930.93775306497	-110919.22841834361	-3011.7093347213504	-110919.22841834361	1209.3304628735211	0.04251062058062773	0.35276541977531445	0.05544065604359175	0.01751224932534064	0.04041610940342152	2.94764160553058E-4	1.1513884769163578	2.2908033194430732E-4	1.2504955857424952E-7	1.2475075669151918	-2355.400064789592	205.1050712153583	701.0842520045387	1828.5363288167568	890.5130956868505	693.1110733481177	85	69	29	111	30	0.48098642625135346	1.3055597000675137
328580000	-113931.98609889163	-110898.31986717203	-3033.6662317196	-110898.31986717203	1220.8952962778378	0.04597299339228853	0.3545022794381282	0.05544065604359175	0.018947859007012267	0.04496719729556857	2.804509285194098E-4	1.1211245819686313	2.211512355547863E-4	1.457161453521171E-7	1.351649198682846	-2359.312233205603	168.98237665855763	693.8313382410875	1012.9500103308568	1143.3526001647208	502.03986309435663	81	81	20	97	45	0.48429681709017885	1.3694771328735797
328590000	-113917.71072680602	-110910.90376683348	-3006.8069599725477	-110910.90376683348	1345.788979454426	0.04377068985304044	0.3545022794381282	0.0555533832767786	0.018941962635953817	0.04258961501111519	2.924931341286822E-4	1.1687410249242642	2.2496971037811467E-4	1.6943851544538538E-7	1.4228124119233787	-2353.4448094535155	150.64007733262045	731.8609333020582	1994.1997278156828	969.0371889372451	515.2483488866192	78	83	11	110	42	0.4806544129831619	1.354287970928202
328600000	-113922.36710789207	-110915.19072424828	-3007.1763836437894	-110915.19072424828	1293.3279958641324	0.04451742382755666	0.3616625734917378	0.055046804035142775	0.019070672016319894	0.04148128068677704	2.8493430802653785E-4	1.1909125137597583	2.1747682371344018E-4	1.2448564556150757E-7	1.2945839102380858	-2360.2822315209673	180.4531317231062	703.3381002732046	1656.671628043795	939.1509245178898	554.1597348792881	83	66	39	75	61	0.48855170228060607	1.3286396266324962
328610000	-113911.53885014092	-110915.46127820385	-2996.077571937067	-110915.46127820385	1403.3651451129435	0.047488561521000144	0.36211542350235176	0.05989284147030101	0.01815281660722847	0.04558312775317014	2.7877067271613065E-4	1.1282775110599028	2.2122895355047612E-4	1.0292558971064681E-7	1.2272365410817312	-2355.029215166635	198.33093385733056	529.7491537902785	1701.9572739564596	1056.7156227866385	444.1375539271401	85	61	36	100	42	0.4957966968434655	1.3601761345075534
328620000	-113942.63214959066	-110913.53309725095	-3029.0990523397118	-110913.53309725095	1401.228364371655	0.04534244138814185	0.35108821973981313	0.05989284147030101	0.017944237975274405	0.04138363140986865	2.8268801076704363E-4	1.1104293273981676	2.1996698213754803E-4	1.1231086663177244E-7	1.2242595357035486	-2369.8936325118975	177.4581353274355	594.6718383063682	885.0567170436498	586.214381279126	681.0231821934535	83	57	46	9	129	0.48801238874406255	1.346829408531741
328630000	-113939.51372189922	-110911.3669347235	-3028.1467871757204	-110911.3669347235	1470.3832478539605	0.04019560726674775	0.35476742656497134	0.05989284147030101	0.019062893216514668	0.04062130138220554	2.818494690925646E-4	1.170223096082553	2.116163406571026E-4	1.605860389796901E-7	1.452771385288038	-2367.1527330839467	150.54384707636487	435.58072615012037	866.3688152918944	872.7752332388798	571.9857460971581	64	79	15	66	100	0.48737184430609276	1.2742997467158101
328640000	-113910.69424369108	-110894.12888005395	-3016.5653636371258	-110894.12888005395	1436.0564511935056	0.04674212846692233	0.37064617614455214	0.05979022475430525	0.016951557303206747	0.043930474165105156	2.850601206758408E-4	1.1133605589926518	2.1136854307528765E-4	1.270922969810665E-7	1.2996793703647955	-2371.0999282399703	153.87020906857097	586.4411001804361	822.4814058468965	548.835865912296	399.13742232544854	81	55	144	23	21	0.47723183953543247	1.1935842758939696
328650000	-113940.71117786184	-110912.2092235168	-3028.5019543450476	-110912.2092235168	1350.7470950013526	0.04674212846692233	0.37064617614455214	0.06157155892947001	0.019626448223475687	0.04488195918000223	2.764834943975718E-4	1.1342147711477626	2.0750041737693434E-4	1.218614561889897E-7	1.2947473062568935	-2357.7007470749277	145.97843785977454	665.5051673948242	921.7916397629652	469.502290684482	608.6459381877878	81	46	161	23	13	0.47723183953543247	1.1935842758939696
328660000	-113951.75301184575	-110921.52789241425	-3030.225119431505	-110921.52789241425	1360.2136650788455	0.04674212846692233	0.3603464778565669	0.06450067115211862	0.019626448223475687	0.03974781959628114	2.8118466947365796E-4	1.158328040611185	2.1399470182717855E-4	9.658643517185509E-8	1.136124512252367	-2350.8264386388046	139.5049155140827	513.2468009660657	837.7817499589472	405.717553417841	652.1342007009931	77	73	140	12	22	0.47723183953543247	1.2122900417437479
328670000	-113977.84268228289	-110918.00256039355	-3059.8401218893364	-110918.00256039355	1348.771983977887	0.04312206323659897	0.3703769113119576	0.058355038479228676	0.018879548090897657	0.045604710954902365	2.8616832827786204E-4	1.0427533495536152	2.2904548421025773E-4	1.1379202606190328E-7	1.1465193793542197	-2347.7680809075337	139.9119468839032	143.6978201281024	706.7791769402041	717.7773158261878	423.3079228867754	27	48	166	45	38	0.47546933107477934	1.2796841958356155
328680000	-113960.71267075739	-110920.7749170088	-3039.9377537485916	-110920.7749170088	1248.676015986605	0.044956037418603156	0.3719035593667858	0.0620505019332238	0.016951590877920378	0.04543766432664486	2.8992431517902594E-4	1.0826928858739289	2.3833279217168614E-4	1.001282171510192E-7	1.0962477262115802	-2347.7187571959935	166.1144780734471	174.01722436399638	621.5396374253353	876.527466828446	724.3432317147287	28	54	74	116	52	0.45816023281253354	1.196541072803343
328690000	-113960.52237564143	-110929.8319351927	-3030.690440448725	-110929.8319351927	1335.2015638369778	0.041301982484082206	0.3406281335167522	0.06256187143958873	0.016951590877920378	0.04801216926449837	3.013263987788979E-4	1.129259964791068	2.3828419608288635E-4	1.218543687061022E-7	1.1828154785924243	-2353.0801507928672	176.0703970090002	463.88161415802387	963.2283587286164	893.2248233097698	538.1616816112903	78	15	73	109	49	0.46530017970940113	1.1840557633402977
328700000	-113979.34111882742	-110921.97449221589	-3057.366626611526	-110921.97449221589	1278.8121621676128	0.04204207124074328	0.3593691334932873	0.057409451871371676	0.016847043031832064	0.04304464648263932	2.964046894356779E-4	1.1508528587339057	2.3521277772615187E-4	2.601858965410552E-7	1.5841849542436974	-2344.6853036529733	144.66011727122887	483.73021115792835	661.0940423501455	870.3556885224633	463.4385257513718	78	36	19	135	56	0.4929656027122869	1.3327146024021548
328710000	-113957.13216696135	-110915.10017252948	-3042.031994431877	-110915.10017252948	1259.7556881813175	0.04093421546346867	0.34569318628428686	0.05704311515221932	0.016847043031832064	0.045192355504353014	2.9032425899770155E-4	1.136176932545659	2.3308899267046834E-4	1.1396412151246568E-7	1.1599498476581276	-2348.729094330465	167.98445561099888	268.6136915884828	670.9524914596376	935.3975867345089	492.9134540519108	69	19	56	121	59	0.4865174762678223	1.3327146024021548
328720000	-113991.41674799788	-110938.43717758186	-3052.979570416019	-110938.43717758186	1284.8932985184692	0.044045910952656114	0.3659615494546519	0.06018732658617644	0.01987912821940531	0.045192355504353014	2.8565052358605074E-4	1.0899609722561587	2.332404947318871E-4	1.1593518061914531E-7	1.1458232833749529	-2341.673960911934	180.8727311556237	335.1808539795656	892.452756071673	962.2341482712758	673.4768936101375	64	27	63	87	83	0.4865174762678223	1.3327146024021548
328730000	-113950.47697420407	-110922.0133799287	-3028.4635942753694	-110922.0133799287	1171.7241801696587	0.04442976071241803	0.36755327864306797	0.058677214399426844	0.019643724823141265	0.042486050873484636	2.9000238523410214E-4	1.1254157501678588	2.4385101843649732E-4	1.2784155327889474E-7	1.2291860152221956	-2346.0943571375597	195.99599818151123	270.19615070558797	893.8924151019311	1001.1476757299491	687.201800122869	68	17	80	52	107	0.48342030641722017	1.3440150612719732
328740000	-113991.7891342435	-110940.4082098832	-3051.3809243603055	-110940.4082098832	1149.0832260159589	0.043920156492040854	0.366133344578351	0.056380711612937555	0.02003082365349822	0.04544229174629846	2.8572996752607155E-4	1.0090732531322817	2.4889756089255163E-4	1.5370315769443337E-7	1.29005140562703	-2330.5809731279965	218.0202717921225	362.6662131219489	472.1652764144908	856.6419137321649	327.5731461648041	63	14	12	201	34	0.48566476198587	1.3668773152514586
328750000	-113968.3921898416	-110917.63120524085	-3050.7609846007495	-110917.63120524085	1115.6244920258912	0.046304190091765875	0.37194628686382886	0.057258616839102126	0.018624824512327824	0.04864048424095326	2.8106957668292207E-4	1.0419310188084279	2.4415689430040205E-4	1.383790009253739E-7	1.252836671023544	-2332.933277512967	198.2762107772692	253.4846421232982	609.5748478920231	945.5170423539302	440.7668831753719	47	30	63	127	57	0.48566476198587	1.2953764121103424
328760000	-113958.2737305593	-110931.317834373	-3026.955896186305	-110931.317834373	1072.3900716525343	0.046304190091765875	0.37194628686382886	0.057258616839102126	0.018305245177255836	0.04631076265059634	2.8933490120435727E-4	1.116258064920902	2.4637836944052023E-4	1.1369687226218325E-7	1.1721706119222681	-2336.1078312320747	160.12420241681548	106.28485040755356	296.93536715572566	932.8338712368151	564.0582785416451	75	3	10	138	98	0.48675921711814935	1.3018974886570747
328770000	-113928.07263298372	-110931.47567187906	-2996.5969611046607	-110931.47567187906	1105.7383156915332	0.04718861626898415	0.347721887965794	0.057258616839102126	0.018305245177255836	0.04581416507982363	2.987710507080219E-4	1.1070321907802791	2.521839793686636E-4	1.21261151100794E-7	1.1945846197745444	-2323.380567263725	166.90412464962648	201.32071986584296	648.3494410154985	891.1419807934225	419.23418128515686	32	48	62	114	68	0.47906148166683105	1.2047135849345931
328780000	-113932.05533976624	-110933.05139312944	-2999.0039466367984	-110933.05139312944	1079.384478583481	0.04442561224978416	0.347721887965794	0.05717352552400157	0.018305245177255836	0.044526884358760906	3.051311004614755E-4	1.1272918408839296	2.529806526708288E-4	1.2325281979993694E-7	1.2034508239395807	-2335.379998338553	177.48126798958594	210.13141455933493	680.0072690979124	888.3756423583397	468.8591191055604	33	47	60	128	56	0.47906148166683105	1.3020614474041483
328790000	-113914.6425664902	-110940.21763969319	-2974.424926797013	-110940.21763969319	1052.8886187638284	0.043339436257318134	0.3499577281457706	0.05717352552400157	0.018305245177255836	0.044526884358760906	3.083452011307055E-4	1.1016272323391283	2.5176788159999463E-4	1.007406454945247E-7	1.10188767500163	-2330.942517830644	205.71277853035028	143.11844392317292	610.9138541662505	853.3050179703341	349.83204103012895	6	75	53	144	46	0.48777582339698206	1.2512112392685164
328800000	-113908.01040096159	-110948.31123522755	-2959.6991657340473	-110948.31123522755	887.0258783300941	0.043067812202817315	0.3545334830373778	0.05717352552400157	0.01715985126740577	0.04410632654352012	2.968118557370803E-4	1.0792223978627316	2.5561605710700745E-4	7.382876726782194E-8	1.0318920342234665	-2350.1427443089974	148.3817456529649	154.83556904389005	259.2400200754328	856.8596795470303	511.80604911331574	7	72	6	192	47	0.48342186263838044	1.2512112392685164
328810000	-113900.40419772932	-110933.85693426337	-2966.5472634659536	-110933.85693426337	912.1836649741963	0.04270180073623826	0.3545334830373778	0.05717352552400157	0.01715985126740577	0.0400814048826329	3.03772232209794E-4	1.0747789693231107	2.5372094861047763E-4	9.726708835807257E-8	1.132241440488237	-2340.2154684657244	254.21299486514417	164.68593817585634	443.7758365264902	894.737266635459	535.7894936512175	20	65	2	184	53	0.48342186263838044	1.3125520537251634
328820000	-113876.0563669738	-110903.86057923251	-2972.195787741297	-110903.86057923251	1042.918176407681	0.04120405252352691	0.3545334830373778	0.05564878321406508	0.016583812179924357	0.04057200607588204	3.0137772381980463E-4	1.0662161531288668	2.3856799001050597E-4	8.243421691269284E-8	1.0372384677404447	-2335.8682759736253	316.6215447322743	156.1995695702604	272.9754289122458	858.8911237850837	619.8097418254065	10	66	11	180	57	0.48342186263838044	1.3125520537251634
328830000	-113878.18038153824	-110903.48978594752	-2974.6905955907346	-110903.48978594752	1070.7814349393927	0.04310271607132143	0.3545334830373778	0.05454219137062468	0.016572104168971376	0.042238501884060656	3.052578443806164E-4	1.0821888311288737	2.3735467958734322E-4	1.2622637443781896E-7	1.2458043629791224	-2344.1451563359055	172.1225038417139	86.0191203633306	198.63969550572796	817.5136675372037	402.0851807223843	42	37	1	187	57	0.48342186263838044	1.3125520537251634
328840000	-113874.7703551625	-110911.50432318675	-2963.266031975752	-110911.50432318675	1043.248726852055	0.046684527873328156	0.3542517456805712	0.05352700484378289	0.018131244585040368	0.04500805431059863	3.0383331840204967E-4	1.0893136784062136	2.358416145184242E-4	9.460321894722509E-8	1.1057730428876738	-2335.0259397169402	170.44740509371917	379.74790446551805	580.5269531661914	927.8871821836955	405.1206440824128	75	17	6	169	57	0.48342186263838044	1.3125520537251634
328850000	-113869.80574318813	-110902.66227857296	-2967.1434646151765	-110902.66227857296	1071.3967375021891	0.04345070637081109	0.362762826704626	0.06168150271668546	0.01864682697212564	0.04500805431059863	3.102183457053758E-4	1.0813727355190146	2.4209131257959838E-4	1.0782763049750555E-7	1.1207645074642212	-2321.265268320766	188.96201633144165	114.04991555285822	236.40892671874659	899.9037272248436	480.3795120961138	43	28	20	171	62	0.48342186263838044	1.3324842448511318
328860000	-113877.20184248759	-110902.03161019785	-2975.1702322897368	-110902.03161019785	1205.2421647199508	0.0434160751361643	0.36552690559202183	0.059872582713003046	0.01703661176872128	0.04570931766002102	3.0854788621222524E-4	1.1354196751230126	2.413618265641888E-4	8.801456711257886E-8	1.0423695823676586	-2331.4506123160036	130.41790650623366	145.93365163902197	362.378535332671	929.8387347185608	387.35477400741496	47	20	30	158	69	0.4869233333552017	1.3443484681570617
328870000	-113874.81253853894	-110923.23910524322	-2951.573433295717	-110923.23910524322	1130.734110130608	0.044420573349723644	0.35927869554893344	0.059043705256896964	0.01687267174826984	0.04087771290983656	3.100020847839036E-4	1.1420758791883812	2.393162514377636E-4	1.445721982422029E-7	1.3445670018603932	-2344.597962827942	434.8137812354348	112.392785998442	314.16007444281087	899.5661287288135	383.1534398290026	7	54	28	178	57	0.4898065139169719	1.3443484681570617
328880000	-113848.58583015784	-110894.07509520507	-2954.510734952772	-110894.07509520507	1148.5014497731465	0.045385586822657795	0.35927869554893344	0.059043705256896964	0.019355029123070133	0.04223142566171336	3.101915341716057E-4	1.1510066442636713	2.3760850451700748E-4	1.1208025788601534E-7	1.1781125679066882	-2330.453867820527	222.54496165357116	116.42614176777558	281.62194390761664	845.3450875026531	413.6530696951666	15	51	22	173	63	0.48479974476657883	1.23176750643467
328890000	-113859.90276951279	-110888.1152157773	-2971.7875537354785	-110888.1152157773	1117.5583809271354	0.04577959518236067	0.36081192863009526	0.059043705256896964	0.01656842290929833	0.04398024633997879	3.032460959365565E-4	1.1548885193785534	2.357948166229781E-4	1.0980264026338013E-7	1.176882851038096	-2338.6125014692016	294.8115470713873	96.51040254227368	289.2085530267724	841.6025139890273	531.8281022612975	19	48	21	175	61	0.4818837521045728	1.2853059646470628
328900000	-113876.91248897991	-110898.21047234953	-2978.702016630386	-110898.21047234953	1167.1654668659785	0.04577959518236067	0.3709176650378011	0.06048824300872787	0.019093633853366095	0.04853187378437431	3.109319242486687E-4	1.1396478350262929	2.320448360261125E-4	1.348072947441123E-7	1.2481350117573715	-2336.8063675495696	293.5010055837815	185.05933554394875	137.517488567634	867.3373006181254	672.9696819857587	17	3	70	176	58	0.4818837521045728	1.2853059646470628
328910000	-113878.46703011301	-110908.47047682092	-2969.9965532920946	-110908.47047682092	1113.2726407730718	0.046852560683327056	0.3762453006394149	0.0595638550867428	0.017621882893464072	0.04853187378437431	3.097238936156303E-4	1.1288897351246572	2.3458077932592383E-4	1.2426768909902212E-7	1.215430812407507	-2332.6731275483407	484.5400017981366	86.98723799355433	219.5097693752511	830.4136882351054	614.967342109884	9	33	47	163	72	0.4818837521045728	1.2853059646470628
328920000	-113896.72525354692	-110920.30085081316	-2976.4244027337563	-110920.30085081316	1169.7812650532949	0.04865060098780114	0.3796477736218936	0.0614016812515817	0.01762785406296138	0.0477580244443553	3.075084437504315E-4	1.1096679193394776	2.357370773928274E-4	1.0065842814116266E-7	1.1207286236870138	-2340.538575116423	269.74815285004075	100.20505926676316	225.0137873949946	796.2724873815828	532.3260621420695	12	26	52	198	36	0.4818837521045728	1.2117102955863006
328930000	-113923.85913484218	-110916.31835508803	-3007.5407797541347	-110916.31835508803	1168.635869415841	0.04827332087862764	0.3801717744230848	0.06005528897197904	0.01762785406296138	0.04464478742202082	3.048871260530705E-4	1.1268066161535044	2.2493203462353855E-4	1.3396601034128676E-7	1.2516695476528752	-2349.7420624220867	276.88607695063905	198.18434323474114	314.78425110557777	934.2284518254793	544.0712573471432	8	54	25	178	59	0.4818837521045728	1.2240187644375584
328940000	-113886.60365393519	-110908.02731129294	-2978.576342642249	-110908.02731129294	1257.5304720642976	0.0426888718000666	0.34939530187923906	0.06005528897197904	0.01762785406296138	0.045308883219845233	3.166264939109045E-4	1.140707207570125	2.2999368674437432E-4	1.632180655448736E-7	1.3395147236526848	-2339.744806171043	268.30605334106275	97.3444226475473	379.2816962898479	842.7072783309667	367.868363445168	9	58	48	175	34	0.4751646965373959	1.1868115361425853
328950000	-113889.6398022498	-110906.33220000919	-2983.3076022406194	-110906.33220000919	1270.9959117553217	0.044962099064839264	0.36279695018792923	0.06162150531830529	0.01762785406296138	0.0467610765904914	3.043188745975118E-4	1.1948449674264174	2.1294370810739035E-4	1.207925526987361E-7	1.2244950614985048	-2338.424948390327	333.66460718906154	143.78988386713675	397.6051982053574	931.6024725592167	749.0541383170773	4	67	43	115	95	0.47524065375278657	1.1489249686825251
328960000	-113959.26747164522	-110935.069740117	-3024.197731528211	-110935.069740117	1292.7239590167464	0.04873357497870255	0.3535419420637624	0.06162150531830529	0.018071133227799567	0.0436306104232833	3.2245062100377326E-4	1.1042328770840286	2.2804600358468198E-4	1.7933798611481658E-7	1.2804485966259511	-2330.630108827383	424.2699970037676	83.36669780050384	443.4574498271332	880.3526708757516	656.8906437907849	10	58	46	124	86	0.47524065375278657	1.264281655620401
328970000	-113904.83746774954	-110909.16680854221	-2995.6706592073265	-110909.16680854221	1321.0991358100619	0.04947672487949616	0.37505659899475857	0.05257313852376515	0.01799321434898377	0.0436306104232833	3.049654166976884E-4	1.1310563569205845	2.1896764927998978E-4	1.436792039638155E-7	1.3031784513969606	-2342.138049822569	1023.4455728011088	122.65630961384159	409.78563678110106	786.4367798295092	533.5521757867032	5	59	26	191	43	0.4911751003331965	1.264281655620401
328980000	-113870.78310985044	-110898.90585288093	-2971.877256969514	-110898.90585288093	1309.1303475130803	0.04138809690594677	0.3656723556915869	0.06223880996755702	0.016602403931634698	0.04247117287324919	3.106236025576039E-4	1.1821146389962314	2.1805555656304962E-4	1.0854990099341481E-7	1.147967107111926	-2341.69179509448	273.1203726040361	110.77185926355834	256.78958845656877	845.7855902872789	687.3009635857783	8	45	37	232	2	0.47583888551565406	1.264281655620401
328990000	-113900.2122158537	-110926.00753494995	-2974.2046809037447	-110926.00753494995	1381.221890945483	0.045330938926037574	0.37488534245051636	0.06230247037193478	0.017736344979248763	0.0431481228452622	3.103413537199378E-4	1.211911016045108	2.10732043769591E-4	1.244337313308355E-7	1.227389214424601	-2346.4784063842303	185.9776591712246	96.7469981297836	249.92890008098712	868.9564331917795	778.6561349141623	21	41	32	192	38	0.47583888551565406	1.2157492131629846
329000000	-113882.95306087322	-110909.96443505271	-2972.988625820511	-110909.96443505271	1244.386173624529	0.04524043275194162	0.37488534245051636	0.0570966220908848	0.017736344979248763	0.04470166670842324	3.1320276171688016E-4	1.2099860574228132	2.1671950478244876E-4	1.7237178340581196E-7	1.404433292756624	-2347.3603998961607	184.3513294772034	102.16123015156471	243.70229279407766	996.1141991224	506.0174444292914	21	36	37	164	66	0.476456971836939	1.2378091357303214
329010000	-113924.22463202238	-110935.82417789969	-2988.400454122697	-110935.82417789969	1261.9818383447632	0.04524043275194162	0.37488534245051636	0.054597889385934434	0.017736344979248763	0.044655021711513	3.134313084623435E-4	1.2017943234636965	2.1559972693602303E-4	2.0913029786201615E-7	1.5211546320473976	-2354.3992190972963	312.8985535642018	126.6046623422272	322.6674134372781	850.6574408408907	639.9394028570072	7	58	28	126	105	0.4837622481777309	1.3729915025091444
329020000	-113929.01263271962	-110941.60952160326	-2987.403111116361	-110941.60952160326	1326.2008805319108	0.041885443489173196	0.37488534245051636	0.06293550423493055	0.01871322374406165	0.04537792601385009	3.0646242438087573E-4	1.2289182665963783	2.1941998534691012E-4	1.6257682436886166E-7	1.3656701531993312	-2344.8851237242598	221.00753702006614	95.06464532381055	133.0435727275836	923.5373337046649	816.5856739826764	10	10	72	134	98	0.4841971152009825	1.2728765488811657
329030000	-113903.19239759118	-110925.06351060352	-2978.128886987656	-110925.06351060352	1345.1025355498477	0.042935386573210575	0.34991055281603833	0.06293550423493055	0.01871322374406165	0.04063817473144743	3.0568293557635184E-4	1.1874383419835675	2.1781435906013925E-4	1.307930408627011E-7	1.2714096403474116	-2353.7846839548138	238.67784635604318	199.25246239825853	571.385414062004	927.0656736622066	434.4286505076101	24	63	4	199	34	0.4834037414852942	1.2723197078660593
329040000	-113915.22866672599	-110930.1965154101	-2985.0321513158847	-110930.1965154101	1325.0664212812592	0.042935386573210575	0.35299605622297037	0.05512892154707403	0.01647771567015525	0.03825399109288636	3.090419219380184E-4	1.088589306229449	2.2238467683282327E-4	1.2852272692565185E-7	1.2187001698900286	-2339.0171340743777	343.9713290921786	131.87044590533594	306.1378803327038	732.1151087676845	539.5812137133217	6	60	25	171	62	0.48359962771253445	1.2395145921692943
329050000	-113917.39679517734	-110913.78981731804	-3003.606977859291	-110913.78981731804	1246.8890402346733	0.04592505409044252	0.3786556992354915	0.05799266301011507	0.01645146204628592	0.04558819891086133	3.009821807372558E-4	1.0642109962513853	2.213637606016561E-4	2.3704725206270964E-7	1.6046659605637783	-2343.81695477223	498.13563332284616	158.71620441453538	253.01871680426675	869.7331906538451	526.2754902405783	3	55	46	179	41	0.49137993855415235	1.3128549813147314
329060000	-113921.62273190852	-110945.0761353658	-2976.546596542721	-110945.0761353658	1420.2955904172413	0.03983072080083948	0.3734095166509428	0.054484285362075335	0.019743483745272787	0.04558819891086133	2.9213617206537483E-4	1.0760503152488579	2.1425077160871302E-4	1.1669436488038588E-7	1.2371388659510085	-2341.1927980319742	391.7930316895735	107.62087281859742	301.19130174487924	853.5141740264872	545.3449051542186	10	54	30	190	40	0.49249743310928323	1.343966626892736
329070000	-113910.10074176494	-110925.27924938506	-2984.8214923798805	-110925.27924938506	1297.7904513069268	0.04132198853590191	0.36666457461718954	0.05741081654622406	0.01947489733067123	0.03970787246523036	3.056813290831637E-4	1.0795103089842688	2.1400665105997558E-4	8.644134918029585E-8	1.0580625044474055	-2365.265719068414	192.8311511940866	170.35485877812283	335.5202873287448	924.218158064505	568.6826662717224	17	46	22	188	51	0.49249743310928323	1.3503518397914873
329080000	-113892.87574623703	-110924.69679905979	-2968.178947177238	-110924.69679905979	1345.856116824134	0.04211850863738217	0.373874255679577	0.06354529405167682	0.01893431229219661	0.04549657154228698	3.0392078015473053E-4	1.1028249318843488	2.1582387390037364E-4	9.744580269969413E-8	1.1391018927379934	-2353.714192571897	282.5629021889274	137.74263097739012	295.1125041849149	889.1088401796154	596.6872455180435	10	42	35	171	66	0.4929548848333348	1.3503518397914873
329090000	-113927.34297755545	-110940.82839673627	-2986.5145808191896	-110940.82839673627	1373.1920978062965	0.04086626611740889	0.3568196359390328	0.061624148276536166	0.018845130082881096	0.04142960163284655	3.147409547635551E-4	1.1351544165542204	2.2318020937634852E-4	1.4482403248343618E-7	1.2714568157009007	-2337.5507479480107	110.2651481830914	218.48852207962526	768.3152002825113	928.3441873508907	654.8793335984523	59	20	31	157	57	0.49042554094580254	1.2888614877897466
329100000	-113922.05276434001	-110954.4874378085	-2967.565326531517	-110954.4874378085	1410.270100715171	0.04086626611740889	0.37381479402270335	0.05819052126115831	0.01815012568709698	0.041275775770302836	3.109845342899978E-4	1.1013382021268017	2.218634832450149E-4	9.546910561853963E-8	1.0933876504700484	-2335.086998853587	193.5164496400956	209.94984479389166	643.8484717134153	598.7711402402573	708.6972256733707	78	9	14	210	13	0.49644304080173135	1.2888614877897466
329110000	-113902.36131062568	-110929.26259791141	-2973.098712714276	-110929.26259791141	1385.613608663125	0.046768508216058116	0.37381479402270335	0.05819052126115831	0.018432496678758733	0.041275775770302836	3.03392534977766E-4	1.120617311647547	2.2284733620220508E-4	1.0293829661855235E-7	1.1247100663908614	-2330.0666365106945	179.46479212453045	156.69797893350025	279.3459729367386	823.0658550369379	669.2665548864923	77	13	9	135	90	0.49469264608126223	1.33903014245108
329120000	-113892.37353106066	-110930.55367547466	-2961.819855586005	-110930.55367547466	1364.5890104137213	0.04817868709332061	0.36667030479731794	0.05819052126115831	0.019368435536107547	0.041275775770302836	3.2037117070909976E-4	1.1372957269549178	2.2967621614850727E-4	1.2652608801812513E-7	1.1914356138801243	-2329.145712049222	191.73066425507005	516.8917378793567	792.6271962096918	803.9857699372592	430.4104317403411	88	4	7	166	59	0.49469264608126223	1.3569903508307999
329130000	-113944.9653097496	-110941.7979724007	-3003.167337348905	-110941.7979724007	1466.6397359905318	0.04817868709332061	0.36039233856470604	0.06175881031637556	0.018995023924794983	0.041695419361200484	3.117163704497226E-4	1.0731263584747281	2.2794928961646015E-4	1.4095453673429722E-7	1.1971404108111556	-2324.000713074823	134.89713601795302	395.80850724619825	739.1842349973986	911.6375973779906	498.6203709646577	68	20	12	152	72	0.4946110176214613	1.3861613196443534
329140000	-113881.45812988028	-110916.08729461266	-2965.3708352676213	-110916.08729461266	1362.5536009630732	0.04245799942979426	0.36039233856470604	0.05953100215334681	0.019470761142346468	0.04390103071957634	3.1384979862961567E-4	1.1036593355974524	2.2936048146722943E-4	1.0833217745087559E-7	1.0993609007239744	-2311.8540114475336	209.87258865388554	109.3750519300744	239.91357393895586	873.8776868029104	400.63217616882883	14	52	30	162	66	0.48544269378571225	1.3424566462425869
329150000	-113881.08991473097	-110929.6149821433	-2951.474932587658	-110929.6149821433	1396.0734415297484	0.04829063462890599	0.3771131346089316	0.05568984153128651	0.01748763749256519	0.04367508975709534	3.0385953707466845E-4	1.1093103732408125	2.215034775140111E-4	8.105868740651914E-8	1.0362010773422023	-2327.129244226532	122.31548112419736	200.15186908671149	825.9700772573934	745.5808901252319	426.12086792808304	71	20	30	168	35	0.4791237965971415	1.1854618527192549
329160000	-113904.93107316073	-110958.0799259472	-2946.85114721353	-110958.0799259472	1380.0367593700253	0.04517002277549274	0.3771131346089316	0.059066941591924375	0.016180180303777582	0.04398209872403678	3.1269904777842607E-4	1.0758545652631613	2.2813531263625583E-4	1.1557305010206528E-7	1.2013964952888814	-2326.25527997109	157.17313028143784	192.656930592456	774.1490882774012	848.7866336982332	343.94049327204317	67	18	68	132	39	0.4710724378804347	1.2183531865081472
329170000	-113874.01387954905	-110907.6594546098	-2966.354424939236	-110907.6594546098	1221.5752503999906	0.04515622464354025	0.3543985541879033	0.059066941591924375	0.018307618935845572	0.04262357523348353	3.156900250889488E-4	1.1161433720438418	2.3400670202942118E-4	1.2891220484045177E-7	1.2194147582923307	-2323.7711088375404	137.32084631246326	302.11147248172773	1170.1469082338494	806.3038478792298	478.3053890135393	69	21	36	139	59	0.4758149353145344	1.205681204306806
329180000	-113873.37896508703	-110920.66534191904	-2952.713623167991	-110920.66534191904	1135.8625250582493	0.042115791585107795	0.34369954994545543	0.06029555880855763	0.019254685551207767	0.04262357523348353	3.164076352883368E-4	1.125081050504573	2.3192092013677687E-4	9.816006271329895E-8	1.1273462919274964	-2343.256293900985	186.0657666852629	224.5923854138748	627.501543359736	853.5434081049386	515.6266460045647	11	79	22	167	45	0.4764075247692831	1.2305914076651205
329190000	-113889.05456348968	-110918.85284341406	-2970.2017200756254	-110918.85284341406	1207.9272078805034	0.04449577733981863	0.36407651449511236	0.05651631518933754	0.017845073427073192	0.04264973305239482	3.120641086346723E-4	1.042794762465704	2.330236527045447E-4	1.0039918465178235E-7	1.1209493451694539	-2343.0731215790292	57.199664870605844	150.8268975393267	249.3695960936832	914.5584114376543	371.1226916694084	1	64	23	195	41	0.4764075247692831	1.2345065524560965
329200000	-113891.1134560746	-110915.13120084579	-2975.9822552288038	-110915.13120084579	1069.8327470360205	0.0428780749237097	0.3558891109477199	0.05665789713357824	0.017845073427073192	0.04092697975466719	3.1065320345000753E-4	1.09733999239244	2.4121510941179682E-4	1.0077326619419948E-7	1.109400398402732	-2335.1788156621583	176.7584987516636	594.8791962315549	1239.5563585068394	888.6358424434787	333.05087719281477	89	3	13	173	46	0.4846523173535861	1.2504580585529874
329210000	-113848.39620696241	-110907.8094030265	-2940.586803935905	-110907.8094030265	1139.144299545718	0.0428780749237097	0.35011816711110233	0.05665789713357824	0.018710448994087362	0.04212513957340851	3.099261677149181E-4	1.100847337144043	2.3243272592355E-4	9.887030822464978E-8	1.1342530381158902	-2323.1472100918704	91.57646837865984	205.38993987639716	177.69236397286383	790.0950794152844	563.7340494725637	37	50	4	208	25	0.49176470976724235	1.2504580585529874
329220000	-113833.87523564488	-110896.83722370345	-2937.038011941427	-110896.83722370345	1197.674155933962	0.043824662183876345	0.35011816711110233	0.05937751228138132	0.01729244858052641	0.04020050544704546	3.3161944480565564E-4	1.122603193487403	2.5567213454516155E-4	1.2640267922628104E-7	1.1922097882894762	-2319.9129449074417	142.37298380950804	337.2904552195264	817.4959380494191	804.8461633138908	539.0782172114591	61	31	123	66	43	0.49176470976724235	1.3715337776484513
329230000	-113858.59074384582	-110931.82061908903	-2926.770124756793	-110931.82061908903	1147.8392544180945	0.04021743194491307	0.35011816711110233	0.05937751228138132	0.017707826557050835	0.040117927651234835	3.171815820849073E-4	1.1427707057292102	2.4397726897268648E-4	9.011890618946995E-8	1.0960502864135062	-2325.6804068533693	129.90691105717428	270.4204383715033	956.4186127532346	795.124715194098	440.29456467709974	65	26	168	28	37	0.4789700812859295	1.2312366074571548
329240000	-113904.26695011853	-110937.0314886731	-2967.2354614454293	-110937.0314886731	1181.7349096267794	0.04423526761413213	0.35011816711110233	0.05937751228138132	0.017707826557050835	0.040117927651234835	3.1859120190043426E-4	1.154702229114402	2.4286640309367267E-4	1.366759297799286E-7	1.2608448639514735	-2327.499179948575	137.09969592854904	202.080938904903	813.8620613007505	647.6888299081571	468.00657277907754	59	30	143	23	69	0.4789700812859295	1.1950677478781533
329250000	-113926.2057335924	-110930.6951788301	-2995.5105547623066	-110930.6951788301	1282.0419990688872	0.04301737994934749	0.35011816711110233	0.05483815184243115	0.018022619140520064	0.042463677281885895	3.193867742109683E-4	1.0984106916148633	2.457098462445429E-4	1.750688405952243E-7	1.314655984817066	-2323.5195241371694	128.71337502326114	311.4049363895607	803.5104837549585	787.9933876551477	448.1102484265943	74	24	75	98	53	0.4781394778522204	1.2543508579044922
329260000	-113941.78188751244	-110947.06523189029	-2994.716655622144	-110947.06523189029	1305.5675491272966	0.044783131803523946	0.36033688077150366	0.0634575186918209	0.018022619140520064	0.042463677281885895	3.1263321293910975E-4	1.1084522234739869	2.4234570237391092E-4	1.4715900493952126E-7	1.2164797997761745	-2313.1431817943685	135.63078056864452	242.57947504453247	752.9911659481361	634.0315093787245	393.51796791119426	66	31	106	95	26	0.4899018386296842	1.283912522921254
329270000	-113909.21941298607	-110945.42630083975	-2963.7931121463116	-110945.42630083975	1280.7195887578591	0.042250330449166526	0.36948798337121935	0.0634575186918209	0.018022619140520064	0.04668403640405933	3.1435261433971804E-4	1.0527187871690724	2.462880439640759E-4	1.0259699027183911E-7	1.058498545208522	-2305.82484237021	163.49504782820563	259.37094663393464	793.7914532189761	380.3176952675739	321.626639278811	90	4	172	3	55	0.4891355797588989	1.29130320640811
329280000	-113915.95217087283	-110966.60659703615	-2949.3455738366797	-110966.60659703615	1308.7286137969963	0.042250330449166526	0.35466659140136414	0.05969525892896272	0.018022619140520064	0.04668403640405933	3.1586369913432324E-4	1.0864059736683125	2.4787166681020366E-4	9.50699089366733E-8	1.0527210339106428	-2303.768757209351	177.26009065389917	722.8270148107209	756.5106920660212	595.2136992267983	395.6914508703934	93	83	40	60	48	0.4891355797588989	1.2823244399486489
329290000	-113908.3358411072	-110962.60627525732	-2945.7295658498774	-110962.60627525732	1180.9618229945431	0.044121654208675566	0.3542333095965398	0.06589881694986782	0.018022619140520064	0.04441653063266016	3.2034394121340795E-4	1.0924200256889864	2.564712835702109E-4	1.0866184807686549E-7	1.0993368487653028	-2296.003022127028	115.28503349948662	389.11664539522513	788.5064559689233	1076.9512108672595	329.79498382006386	86	7	169	5	57	0.4891355797588989	1.2823244399486489
329300000	-113903.44231783348	-110942.32198561377	-2961.1203322197052	-110942.32198561377	1137.6104994899401	0.04255718612970077	0.3542333095965398	0.059629123919918904	0.01566019607267765	0.04441653063266016	3.1482209378168514E-4	1.1075801035449842	2.5737471262773557E-4	1.1604818180599172E-7	1.1511784234520905	-2322.7608754133053	165.9032438702183	672.6435787376367	851.3362041562943	293.6136636106527	409.91907174125856	78	54	151	4	37	0.48498847571258524	1.2790851697884231
329310000	-113929.45263579863	-110950.4243071234	-2979.028328675233	-110950.4243071234	1178.2925821278222	0.04554942900987801	0.3730118520976585	0.054219499088261874	0.0184272136861323	0.04441653063266016	3.079810502709926E-4	1.0686856300465406	2.5767586618243444E-4	1.0390785993669865E-7	1.1055439050894957	-2320.321932190209	229.02224569480364	444.34048380640206	849.9058845945068	427.0822616381888	356.95058945683485	84	19	163	43	15	0.4845349708967802	1.2443919057766972
329320000	-113869.83682763074	-110907.31343044351	-2962.5233971872394	-110907.31343044351	1147.6915532386836	0.04258755790067429	0.3601189617787804	0.05940024720928098	0.018272003398860863	0.043439732819367936	3.121941333787778E-4	1.0839276398801627	2.554920365349247E-4	8.682484883546768E-8	1.0516185379349978	-2333.325537744444	187.33558692094692	631.9604133987777	883.1205375163111	847.7978944949667	412.31951515453204	84	8	149	24	59	0.47558531721243913	1.2443919057766972
329330000	-113899.5827181743	-110894.83903538878	-3004.743682785506	-110894.83903538878	1104.6929201634134	0.0442224470411833	0.3782455805023167	0.06119834005509949	0.01806215050602634	0.043439732819367936	3.164763083946491E-4	1.182231670495582	2.7071399573548024E-4	1.0251950854940024E-7	1.0746185684358365	-2335.5264887130497	174.61765095516404	538.5725753376113	1180.7046190412027	797.6615866474787	337.5718055663872	71	51	40	99	63	0.4719444537553282	1.2118453419592765
329340000	-113917.21340255762	-110910.25123835028	-3006.962164207351	-110910.25123835028	1178.797371518863	0.04652144866436647	0.3574514716947397	0.0544753030145143	0.01806215050602634	0.042756939782001464	3.0214095115442286E-4	1.1478908286051561	2.5460138646702133E-4	2.980622598221758E-7	1.7210169964715971	-2326.4180915124593	275.24907439165196	204.20752659435732	402.24691226952854	772.1913525017354	432.1439579236961	12	64	19	180	49	0.4901196643993963	1.2118453419592765
329350000	-113910.42640965522	-110919.67312813185	-2990.753281523372	-110919.67312813185	1149.6221990046217	0.04652144866436647	0.3574514716947397	0.05773283141585458	0.01738700086473935	0.04549936581102319	3.006609434085263E-4	1.0916421453116674	2.5679229940799264E-4	9.252285103842997E-8	1.061366147378864	-2323.7666261480663	167.20064308720097	188.3589705490718	533.6554186369983	838.5606889820241	365.1888424192241	61	15	36	167	45	0.4901196643993963	1.2154011098711908
329360000	-113877.17787176934	-110907.03858954158	-2970.139282227762	-110907.03858954158	1189.866647186381	0.04099099011154459	0.35096119947999854	0.05773283141585458	0.017950652710846143	0.045444221196986476	2.964464841859897E-4	1.1227430223470984	2.4564229879454696E-4	9.783621288708435E-8	1.1607709070128498	-2346.0952293891714	238.40964965594446	446.662325793592	502.05239374320587	851.16200267757	407.48124787855056	77	10	31	147	59	0.49602396791363434	1.357812286458823
329370000	-113872.08541722804	-110901.89285645995	-2970.19256076809	-110901.89285645995	1241.4738535097122	0.04449322337174243	0.35096119947999854	0.0548346222143982	0.017950652710846143	0.04280148157822361	3.020254113879787E-4	1.129856939646492	2.545897005461629E-4	1.251195503115705E-7	1.2366793151087048	-2332.470349688853	162.32703402464796	462.37792276301195	711.4615890287415	928.595290011073	404.8979924517942	83	18	11	144	68	0.49602396791363434	1.3385040329223588
329380000	-113899.66708214737	-110916.60484748262	-2983.06223466474	-110916.60484748262	1045.9304228389124	0.04723979615788106	0.35816012799767716	0.059614971279987786	0.017071710142973994	0.04329692654485871	3.0552357305782703E-4	1.1032452160074948	2.5356941761909955E-4	1.0402569575653179E-7	1.1053383549171425	-2331.912257308759	154.9309779207325	145.93739722240852	566.7146102148804	843.3863069717919	458.2554466508543	60	18	48	128	70	0.49602396791363434	1.3968969103731959
329390000	-113902.54578692793	-110918.12094125786	-2984.4248456700802	-110918.12094125786	1022.3343869367403	0.043026562790078715	0.36864379468694797	0.06333576993890525	0.018713845197538253	0.04329692654485871	3.050728246331584E-4	1.1423054925705993	2.531796527216224E-4	1.0653868215711393E-7	1.1279184266404003	-2324.5219574504563	172.34235813631426	126.26691850274572	607.7401422401482	894.153286573497	465.2390279929923	32	48	21	164	59	0.49602396791363434	1.377946806141513
329400000	-113951.18937966746	-110918.87835578108	-3032.3110238863787	-110918.87835578108	1057.7541867994712	0.04753025698096418	0.36557094068734025	0.06333576993890525	0.01672232530789553	0.045551667139662015	3.105160553547128E-4	1.0920523660883434	2.552729793031618E-4	1.7982417631118681E-7	1.2985871051547757	-2326.1445578411517	183.96711889047816	116.49438499922634	597.2550340583487	920.2368004954673	479.52830481668144	34	44	45	154	47	0.4871858023998064	1.3387256542280335
329410000	-113918.74160286867	-110940.82843561297	-2977.913167255703	-110940.82843561297	1035.6594778982405	0.044591219558827264	0.36557094068734025	0.05841445307138989	0.02018471916288591	0.045551667139662015	3.0261317574857273E-4	1.065188357946208	2.4555563046402946E-4	1.2083703168669056E-7	1.243293085340977	-2352.017053577426	375.06296023630017	154.48321783313895	601.3603634486004	918.5092821930693	534.244452471803	21	51	50	150	52	0.48688577815785555	1.2814597908134175
329420000	-113900.45631306325	-110942.55297220369	-2957.9033408595633	-110942.55297220369	1137.6925275109609	0.044620186554236455	0.3645441147609018	0.05841445307138989	0.01748865158791373	0.04296352082811186	3.228614726395798E-4	1.1170603260035903	2.5028964308392026E-4	1.6754727648560947E-7	1.3232359686880497	-2312.4783797252203	246.3915588539741	101.81360775188955	402.35815968367564	808.6839285151907	454.789822742495	21	52	53	136	62	0.4960567504386685	1.3888893406077532
329430000	-113929.16235796496	-110963.36096510514	-2965.80139285983	-110963.36096510514	1138.1433470524962	0.044620186554236455	0.3550883467494108	0.05841445307138989	0.02202033447335296	0.04178498981126247	3.14031988680475E-4	1.191695203315463	2.479829734058036E-4	1.4022845641484473E-7	1.2379187745412021	-2309.4515640956556	315.9004052136407	99.43947088155588	559.1936653388509	999.4528439713539	348.90161568569596	7	68	40	161	48	0.4930119019906233	1.3143445731345254
329440000	-113919.12936211366	-110957.4289917004	-2961.7003704132535	-110957.4289917004	1074.7022094125055	0.044620186554236455	0.3546404152263694	0.06148238239816461	0.02202033447335296	0.04607462842127918	3.1194146794434016E-4	1.141804573176726	2.540813908372064E-4	1.0284554642732337E-7	1.105579101859404	-2318.482958109722	138.7107826772564	379.2239528593723	875.8501435959528	1121.8782831666645	385.92509977442097	79	17	43	117	68	0.4930119019906233	1.4036994822713236
329450000	-113921.12677917734	-110956.2344349878	-2964.8923441895454	-110956.2344349878	1109.0545005572583	0.04857365163112065	0.34901827047570105	0.0633669723966454	0.01820770989498897	0.04544943506233984	3.1187648689958705E-4	1.1078458659396346	2.5568043908277507E-4	1.0614771344710095E-7	1.118880764794646	-2326.340778084021	184.80326415366952	179.553946020427	460.9570467242257	787.3460379667764	375.66788400508744	68	20	14	184	38	0.4930119019906233	1.387620183163879
329460000	-113902.34782158693	-110936.8947808825	-2965.4530407044203	-110936.8947808825	1175.7250696836763	0.04864683070658516	0.38865182052416236	0.06256393945133236	0.016099114391489006	0.04544943506233984	3.1926542480673384E-4	1.1265604038555785	2.5881171807869564E-4	1.2765794624189626E-7	1.1753967094701423	-2312.820006151074	157.07775417544252	458.5605942390048	398.6187519893636	823.9307063790746	348.3373881482512	92	1	11	171	49	0.49323014352790545	1.4141060119177955
329470000	-113911.7797945759	-110930.7105817865	-2981.0692127894035	-110930.7105817865	1225.5009846691598	0.04864683070658516	0.38052485466249664	0.06256393945133236	0.016772588433034755	0.045097836962927136	2.9873373821806337E-4	1.1383129718871063	2.4106641314312614E-4	1.0694198466362305E-7	1.1538696679334606	-2322.9927049271373	152.91873082189963	870.1095754037752	1012.5030554857755	837.4176360049976	313.9388966408416	96	3	12	170	43	0.494395037915288	1.259381526489587
329480000	-113924.43584140294	-110934.5732688038	-2989.862572599137	-110934.5732688038	1362.032838721177	0.04931258608135201	0.37445500712252155	0.05212235129238173	0.016814594738978988	0.04493118465620713	2.9967998586645446E-4	1.1198552482851447	2.4358156542901653E-4	1.208966146595175E-7	1.1880626203639701	-2314.2815373839294	122.92423623011949	262.05934856255305	799.0556002076316	731.5290662538507	441.73159563041287	57	36	55	147	29	0.49769241862288544	1.2560991335728273
329490000	-113892.86534627489	-110908.53552370245	-2984.3298225724457	-110908.53552370245	1370.8751043481516	0.04530555003870967	0.37445500712252155	0.06314875421623148	0.019697667754119325	0.04000048319850074	3.0297100691979647E-4	1.1526349685361499	2.42687823439154E-4	1.1024693473659403E-7	1.1248837917416918	-2299.8678287085504	122.78851163147407	135.63633566676123	861.8041804851439	749.4844090067372	423.05270756957384	41	44	53	135	51	0.49769241862288544	1.3940770189360883
329500000	-113920.68953347023	-110909.57284760002	-3011.1166858701986	-110909.57284760002	1322.9638400710644	0.04530555003870967	0.37585234029349895	0.05261413702485937	0.019943956994920044	0.044212068152696495	3.00168795467043E-4	1.1725358668952268	2.379374162807587E-4	1.3905009314990668E-7	1.259361077218917	-2325.0204697529894	97.41432474289833	132.12099744226472	380.422716021425	1002.3212487862235	325.7479486277201	44	36	17	188	39	0.4995290572258997	1.3791070362114688
329510000	-113903.34363414807	-110910.83414298386	-2992.5094911642095	-110910.83414298386	1236.442822080024	0.041659610208823104	0.37585234029349895	0.059937214133608745	0.016961611562624827	0.04408716910635154	3.157266276465193E-4	1.1488222789022078	2.510167747495215E-4	1.1258650046844801E-7	1.1309466851250354	-2332.732895842706	139.34675246785469	227.11110039268883	304.1986824661595	886.661240429112	369.2288848428452	71	10	12	173	58	0.49813319473701073	1.4519953346966608
329520000	-113884.01281977461	-110921.12225969885	-2962.8905600757557	-110921.12225969885	1203.0649522611825	0.04640086335813623	0.37554862274735173	0.05840915572443161	0.019352806710476213	0.04166191840297682	3.0867540662872847E-4	1.1821049512625357	2.3915107768108975E-4	9.585236522007268E-8	1.145395809965456	-2355.0882162637104	150.43410100580525	164.16460539688026	639.6757603563125	888.8814183970408	465.9323112079319	22	53	27	175	47	0.48973464467462796	1.2450634288800597
329530000	-113907.79015645901	-110940.17085387639	-2967.6193025826174	-110940.17085387639	1269.033692388832	0.04424092312323738	0.374419651444898	0.05840915572443161	0.019352806710476213	0.04299288475428102	3.039418372113193E-4	1.1295471127701704	2.3691572837081449E-4	1.750591255723768E-7	1.43322064730263	-2329.656723357131	79.93698746401788	117.57544840261737	407.28945101289025	1053.8170545739638	416.14389990851254	10	70	12	175	57	0.48973464467462796	1.2877781030047915
329540000	-113900.74512989816	-110917.9837454617	-2982.7613844364664	-110917.9837454617	1226.28958132225	0.045283371151946215	0.3683062117206182	0.05677177275381295	0.019352806710476213	0.04299288475428102	3.0787155902117303E-4	1.1329022168339797	2.388073450319655E-4	1.5315425119842004E-7	1.3079712096528093	-2329.1530169921625	289.9156913899112	171.37812604763556	459.6331720474827	864.1851507467845	377.4100025694426	3	78	16	180	47	0.48973464467462796	1.3981844851189364
329550000	-113938.5088309485	-110935.48333165736	-3003.025499291131	-110935.48333165736	1166.620519723086	0.045687559477180006	0.37211933419848403	0.06031813684084929	0.01955330739772927	0.04299288475428102	3.142783223597334E-4	1.1177772486054243	2.379387312293882E-4	1.964522069239672E-7	1.4498254701628426	-2343.364289824869	379.8319804499179	138.97905747261467	220.0692720831871	1188.7331827226997	536.083325686627	3	68	18	159	76	0.49584025039626256	1.3981844851189364
329560000	-113926.62269550073	-110927.78716989624	-2998.83552560449	-110927.78716989624	1130.7694591133543	0.040536203274348946	0.35775752965253294	0.06432480537190476	0.01955330739772927	0.04088512050157211	3.161178121699377E-4	1.1493571320236409	2.4819830273279834E-4	1.8693205462520548E-7	1.416990721887982	-2337.7993891782316	278.58136868802086	242.27801374691074	119.44426884434172	897.7950789528385	426.54144542461114	19	13	54	182	56	0.4777343104720219	1.2513249588480777
329570000	-113909.4386017643	-110917.21850282121	-2992.220098943092	-110917.21850282121	1180.1254147131651	0.042250405679393206	0.35888284325008946	0.05326006264195192	0.01875669171243725	0.04088512050157211	3.210576151230546E-4	1.1440985557995478	2.550013790448159E-4	1.6413187178814704E-7	1.2797652515685929	-2315.067338885643	144.19494292177785	107.08706787756377	551.3889738958977	966.9882751321196	460.94592227537936	26	66	18	153	61	0.4765737003805394	1.304687979723846
329580000	-113919.59253548892	-110935.44735074928	-2984.1451847396393	-110935.44735074928	1191.8838238558876	0.04205150367621336	0.33816635128693806	0.05863079616548134	0.017965795336353174	0.04359090877326076	3.246358758181895E-4	1.1674725968523838	2.51110769427359E-4	1.4343767020429742E-7	1.2088034877762777	-2325.000535836809	165.3137437830988	139.82885113504398	545.3342269475794	891.556280895814	440.102905051792	51	36	34	149	54	0.4765737003805394	1.3567766379032271
329590000	-113820.61037359019	-110890.4150521752	-2930.1953214149867	-110890.4150521752	1301.017768920004	0.04274448634215765	0.3647399025240362	0.060466450248981035	0.017388995873886707	0.04492474546748787	3.0214221472841184E-4	1.1347914441009637	2.3197323661893398E-4	1.4940209205142747E-7	1.3599861265248605	-2310.9495660924044	410.76753939038366	133.96278678558195	562.4731569395049	936.6628334075417	391.94285645573547	7	83	13	155	66	0.49904187798724614	1.3567766379032271
329600000	-113890.4117670082	-110933.78041231469	-2956.631354693513	-110933.78041231469	1247.9657510022653	0.04295123318757346	0.351573720748722	0.060005667900580734	0.017388995873886707	0.04492474546748787	3.0878519331095893E-4	1.1448297252210038	2.3380672077745246E-4	1.2361301387810723E-7	1.2541534534126222	-2340.89722409539	133.57402621986455	184.77955178193753	907.2090719487592	917.0153603876894	475.3127805231775	10	79	31	151	53	0.5009045439350978	1.4277340062600017
329610000	-113895.48995922727	-110919.27696898639	-2976.2129902408847	-110919.27696898639	1308.285831557468	0.04295123318757346	0.35776192641578264	0.056692502227847684	0.017388995873886707	0.04283135747906239	3.1276697755940844E-4	1.158632144245635	2.2662363840338695E-4	1.2922006087274494E-7	1.2450190729164894	-2348.6089372785427	58.021339853446726	140.66495926226662	613.3629522074559	827.3262816506539	547.0127979390361	1	90	28	136	69	0.5009045439350978	1.3677045013802323
329620000	-113895.33238579567	-110918.0306064036	-2977.301779392069	-110918.0306064036	1353.3706392485383	0.04328259168769197	0.35543773928426625	0.056692502227847684	0.01643698305298947	0.04159927118006719	3.005042653516817E-4	1.092622366626276	2.2484994825041314E-4	1.0288838394954944E-7	1.1602663142588407	-2353.2377145341493	119.94596318842288	166.45011530174122	441.6670806214068	967.1922862403891	595.9213272468609	31	57	11	151	74	0.4879754151354673	1.297137082378073
329630000	-113911.372039456	-110914.73476094488	-2996.637278511114	-110914.73476094488	1275.7644013404881	0.04284963682292354	0.35543773928426625	0.057697814687179876	0.015607104179114156	0.040211909040745564	3.1029287052805664E-4	1.1694448923758602	2.3096718697513383E-4	1.4318350298976744E-7	1.2656209576943536	-2338.116632155237	324.41599371937644	149.73193271274428	429.00092851268033	884.5833599380031	559.1678444545729	2	84	1	189	48	0.4879754151354673	1.297137082378073
329640000	-113913.3268741446	-110916.12369265754	-2997.203181487058	-110916.12369265754	1356.5256297763287	0.04284963682292354	0.3500781495849741	0.057697814687179876	0.016193789108837727	0.04060307964391397	3.1136534221116514E-4	1.1275014167062354	2.3187189274717995E-4	1.5078680119321108E-7	1.2523926022143061	-2335.270129185059	139.71684696533356	111.89673384850616	272.2761496615369	1085.5299967101146	503.1747896756854	7	64	17	178	58	0.4879754151354673	1.3247832625238385
329650000	-113875.27691152765	-110907.15325234989	-2968.1236591777583	-110907.15325234989	1269.5028987745827	0.042822495780628245	0.34321992693996295	0.05944757362459438	0.016193789108837727	0.043546388644019565	3.1778646852554694E-4	1.142765949996271	2.2439977442918982E-4	9.985634883612064E-8	1.09762201128239	-2340.09433238995	250.20913618313855	122.5472349694676	311.34390674465686	873.6885168964061	460.89359293312117	7	70	13	184	50	0.48607663496205106	1.3247832625238385
329660000	-113858.4581669242	-110927.87241264769	-2930.58575427652	-110927.87241264769	1310.602653890164	0.04127366086827127	0.3623222891914771	0.06288086918164713	0.019037714949713132	0.03938311318988992	3.187307293901515E-4	1.1406563427367509	2.311541323382765E-4	8.501870212837942E-8	1.0647132510950468	-2332.4224117110875	304.0526151448669	119.65595505467651	473.82470326540215	1108.1666940939435	451.11319832390365	16	75	3	170	60	0.4869692109754214	1.3484428097073171
329670000	-113885.9763802177	-110901.69988291292	-2984.276497304791	-110901.69988291292	1344.6668086594484	0.04791805270905493	0.3682586494330185	0.05856244081824084	0.01606019285264338	0.04277044523898435	3.096609254160781E-4	1.1563492171368546	2.198900479137268E-4	1.1672573159945796E-7	1.1731160414225739	-2334.0328461582717	147.6292342777265	681.5433523802492	1408.3131875667273	1004.252968742757	545.042273080999	93	21	17	116	77	0.4951011918643753	1.3001289783773788
329680000	-113885.8275585572	-110902.40470439468	-2983.4228541625207	-110902.40470439468	1360.1482965415523	0.046235325926415854	0.37443516644612973	0.05800069971142708	0.01671680407702728	0.0414102784975135	3.255709609932152E-4	1.2132102207572772	2.2936016904058626E-4	2.9453718478078644E-7	1.6909234330955827	-2336.9275113791637	132.7010186830601	256.2565346192979	355.1434287157174	1107.1837396730712	593.7513051391539	72	15	9	131	97	0.4951011918643753	1.4136862490588167
329690000	-113873.76565438893	-110903.69286093884	-2970.072793450097	-110903.69286093884	1391.7288688653275	0.04786589807075128	0.37443516644612973	0.057752282242174956	0.016354925129372297	0.04223323759571691	3.1270628685712323E-4	1.1841313196861785	2.1688431901982911E-4	1.8370411763300343E-7	1.4573335476744045	-2344.988287986021	139.06962404998472	485.3599589930563	930.4083829921441	755.0660487899339	466.7669852912284	75	33	70	99	47	0.4951011918643753	1.4136862490588167
329700000	-113840.3676542386	-110893.64413010399	-2946.723524134605	-110893.64413010399	1471.8138358375925	0.04786589807075128	0.37954316351951195	0.06272922257389393	0.019318095465842046	0.04232626335978188	3.272694602133935E-4	1.1582729559652114	2.1974751136888727E-4	1.5744579867848776E-7	1.3477308378239117	-2349.155125058652	117.4626685484662	148.49861519423754	557.7237623367076	1061.0960860672515	632.729680329458	64	14	32	106	108	0.48854537572389745	1.381912243371686
329710000	-113881.9521324456	-110904.64360360679	-2977.3085288388083	-110904.64360360679	1566.68359843502	0.042638980836130935	0.36485010587205313	0.060545402914410656	0.017954014699015194	0.0443524493747114	3.143790054834509E-4	1.2097618655363878	2.116509122087968E-4	1.517312040446387E-7	1.3374911100570803	-2349.4090407407316	363.08797294759825	164.8929677475394	912.7041411220641	979.0281036868987	643.5616838861603	8	78	60	75	103	0.4906249152065488	1.334070897008996
329720000	-113853.78999356843	-110879.26733880279	-2974.522654765635	-110879.26733880279	1427.8245515688916	0.04384227726158914	0.3597461866096861	0.06107950271260191	0.019695831125179728	0.04564683336198538	3.1064337510505426E-4	1.132620658529388	2.129065592154039E-4	1.504639712526653E-7	1.3457119632980123	-2348.1889256034756	354.34184796214254	129.42399819550147	947.280955389129	573.4244320929462	440.1461410854313	27	54	183	13	47	0.4906249152065488	1.2757835759900962
329730000	-113883.57416661257	-110908.37840329314	-2975.195763319432	-110908.37840329314	1539.8139196229397	0.04276836776641883	0.3597461866096861	0.05940035917233093	0.019695831125179728	0.04336072978545589	3.063175317155453E-4	1.0936984747067695	2.1486005881583375E-4	1.3390397999761133E-7	1.2692325019187505	-2336.8343544199274	398.15392255228744	102.21397763227208	725.961597973206	779.0966351704517	438.65863704476675	7	71	176	23	47	0.4906249152065488	1.3232566844715412
329740000	-113890.36436952479	-110935.34590746152	-2955.0184620632585	-110935.34590746152	1437.986338898813	0.044211021691750896	0.3597461866096861	0.05950029427697161	0.018986070525897982	0.0464070280390738	3.178142702267613E-4	1.0521387969065001	2.2937863021875975E-4	1.133184527136497E-7	1.140283152251598	-2319.825913425619	305.2823976489867	96.57648381991665	984.6976954054174	722.0732694813707	355.7955356997523	7	72	179	8	58	0.4823781826972884	1.2874636031496063
329750000	-113888.22330042478	-110899.30420483007	-2988.9190955947142	-110899.30420483007	1336.9835565136464	0.04305014054485695	0.37812175363063644	0.061250590913626696	0.018986070525897982	0.041807553884248845	3.152860003459287E-4	1.1045453235438853	2.2411606427749598E-4	1.693046425351901E-7	1.3229445762317193	-2334.673265366993	348.91367138498356	144.09003713142255	1022.3111470807886	318.3711198392091	342.5252500023448	5	72	189	16	42	0.4755560871648614	1.3269061591534774
329760000	-113910.99279092223	-110924.14307649143	-2986.849714430812	-110924.14307649143	1422.5178319146873	0.047263198685194116	0.3672525646353674	0.061250590913626696	0.01819245932476218	0.04225410558650211	3.152956408217101E-4	1.1155713882264209	2.2348232729306342E-4	1.3013351924303455E-7	1.1784324594524311	-2328.2124859706214	175.52619758622947	111.60166300854684	880.3861058131205	782.1699336805901	398.09218715164843	51	28	131	51	63	0.46601472358165663	1.2535188038855714
329770000	-113876.47032312045	-110901.57922477776	-2974.891098342688	-110901.57922477776	1391.6584426752345	0.046193889647716355	0.3672525646353674	0.061561670668452466	0.01819245932476218	0.04569148387456884	3.127689008822842E-4	1.104269472757915	2.2438099633919123E-4	1.312792916308721E-7	1.208218693529467	-2330.5158151460823	128.04720496726256	72.57184324631775	378.35674534432854	979.0634243340943	426.02341306998323	50	18	32	155	69	0.46601472358165663	1.2537378899409932
329780000	-113869.00683391224	-110921.95290446363	-2947.053929448603	-110921.95290446363	1473.7297041951347	0.046193889647716355	0.3672525646353674	0.061561670668452466	0.01819245932476218	0.04569148387456884	3.2113249376373374E-4	1.1269664401288442	2.2471067527530958E-4	1.1951909495487305E-7	1.1856760548216723	-2337.2487568923757	127.8580305484997	154.13257815362155	265.1581000375358	800.5301789467006	255.71872669898195	65	11	12	199	37	0.4842266275619924	1.2537378899409932
329790000	-113935.79611802385	-110951.1680119663	-2984.6281060575416	-110951.1680119663	1486.1059740988594	0.04362783860294333	0.35407900698309586	0.06049498194002473	0.018376027378328184	0.04267650924228815	3.12417808387335E-4	1.1522657386505928	2.1692640323062688E-4	2.2748450020678233E-7	1.5110086291637814	-2317.6298849404384	146.43657355689396	329.90684798703904	569.6545907482213	988.1569453200458	348.3747147575322	85	2	6	191	40	0.48517005979722744	1.2693327778671812
329800000	-113914.28341783088	-110923.58990676916	-2990.6935110617173	-110923.58990676916	1517.261490881215	0.04362783860294333	0.3745553831168879	0.058723358187585444	0.018007036960965162	0.044913133968799715	2.909389713858731E-4	1.0793868859506857	2.0890512998717687E-4	1.3708394118437904E-7	1.2891916354956099	-2331.342712225938	145.94379150832697	90.94148336750806	409.703538241232	881.3442337097558	356.51932434994166	80	1	3	193	47	0.48517005979722744	1.2575126649287496
329810000	-113900.97138653172	-110939.7559374855	-2961.2154490462144	-110939.7559374855	1489.3872800645245	0.04712934151424784	0.36697927285961657	0.05653937077789377	0.018007036960965162	0.03994226658299548	3.0339681242957695E-4	1.139744594644309	2.2003440348644865E-4	1.0648601627252534E-7	1.148068524109468	-2325.6910273435806	153.85288577710955	87.72793582990266	201.15635711768024	800.9959947785983	406.6054984676678	58	7	16	190	53	0.48517005979722744	1.2749730248119213
329820000	-113921.12577120966	-110955.15220858499	-2965.9735626246747	-110955.15220858499	1436.3856412435305	0.04577479359739192	0.3810714562313198	0.05653937077789377	0.020575367643176985	0.044028377512967086	3.033763904747246E-4	1.0957864161840236	2.144249818604621E-4	1.2339812363877145E-7	1.2500358397158216	-2336.2046772584204	1383.3605262615679	147.74948047208616	554.5944935356595	841.2438564137242	339.1598370622198	2	74	47	159	42	0.48517005979722744	1.2422688679039402
329830000	-113911.33421135637	-110942.54492081792	-2968.7892905384474	-110942.54492081792	1532.4505908559252	0.04517584888572888	0.3810714562313198	0.06066576498261847	0.021341058517257365	0.048978815604509326	3.071772360968289E-4	1.0665516780342819	2.198270466327128E-4	1.6786396926583504E-7	1.3985998478790242	-2328.5899457987716	168.26009845558113	476.0359986282181	819.956070813683	774.3962377318188	450.61610414793324	83	20	11	181	29	0.4799982922930957	1.2418360242919149
329840000	-113911.41798341891	-110944.49563160949	-2966.9223518094213	-110944.49563160949	1469.4247796211603	0.04517584888572888	0.36040017677495195	0.05826212895858233	0.02014569135543578	0.040827478312622976	3.102260046131644E-4	1.0702360372736248	2.2433424592933107E-4	1.519991441723518E-7	1.3373706470282918	-2341.2061510058325	161.5744401857968	180.40462843361252	198.63164387556603	749.5757745932724	436.12364086811994	63	9	15	200	37	0.48425977187299635	1.2182508884629393
329850000	-113948.79517201342	-110956.81012828475	-2991.9850437286723	-110956.81012828475	1592.420747801362	0.043129316686923345	0.3595151050849156	0.05826212895858233	0.017970500648696233	0.044826101432969764	3.091988356188878E-4	1.136351084766025	2.157794246449168E-4	1.5698004686294634E-7	1.3183923307110277	-2330.185067230194	123.3674652693665	483.17554497868275	732.5524428643175	934.3144534161686	677.8033577495647	74	29	9	177	35	0.4761291843474728	1.1974223383544476
329860000	-113898.78718632314	-110934.56609169734	-2964.2210946258015	-110934.56609169734	1546.3923488800629	0.043129316686923345	0.3498863685912393	0.057456539527584366	0.0180107013886725	0.04039907611456635	3.2121164913481834E-4	1.04264547692387	2.2115649767001064E-4	1.1378081529199426E-7	1.1473678995230774	-2334.3812742881723	143.32733614307605	454.94762904295317	277.27342045804403	934.0221706933039	702.574835966964	77	41	2	136	68	0.4761291843474728	1.263098416793649
329870000	-113936.77351858895	-110944.13442224398	-2992.6390963449608	-110944.13442224398	1647.8878178284738	0.04376365805837287	0.3780776545885594	0.05924774667723892	0.0180107013886725	0.044747779862091636	3.1283127381406735E-4	1.1771133525733315	2.1955095626191673E-4	2.0011390361407205E-7	1.3939931499758027	-2301.101161228968	124.28066641703461	397.40877021722275	575.3469081807314	901.0925570487952	518.1407728653696	80	20	24	120	80	0.4761291843474728	1.1149426793614
329880000	-113908.80803352038	-110925.29932209711	-2983.5087114232792	-110925.29932209711	1674.4449800878879	0.042159339037133696	0.36807929200229683	0.05914762363484431	0.017390180050715257	0.04221030260942702	3.1369241464300577E-4	1.1895276692971417	2.2382810904134442E-4	1.6875698949041312E-7	1.3273241603420627	-2307.876675182985	162.3330603862397	497.58933189586344	669.959873230378	833.0419650781591	574.0141348209271	84	32	28	103	77	0.4735898113821628	1.2925950882645727
329890000	-113918.67760935429	-110928.6266535064	-2990.0509558478784	-110928.6266535064	1458.6915047493562	0.0475178964609202	0.36807929200229683	0.057015562895839	0.01699213613827833	0.04417338818642867	3.1005931778228953E-4	1.1281068654855333	2.204603424351014E-4	1.4699268192363205E-7	1.2190424240670694	-2295.5900762883252	129.4661024054987	265.8860716552595	484.7985012961075	839.0055348386124	443.6526302069791	86	5	37	127	69	0.496479476031005	1.3660940961099322
329900000	-113885.89687274804	-110919.53584928955	-2966.36102345849	-110919.53584928955	1517.6093575189957	0.04377318547312824	0.36807929200229683	0.058268104573121454	0.019486203370814578	0.04417338818642867	3.0466319738982036E-4	1.1537466875772098	2.117980032602885E-4	1.0489537407887249E-7	1.142089196231859	-2320.8510990626014	154.31716379067893	665.2716815110267	1114.9048848866737	934.7696346477982	620.4885559779405	87	21	10	148	58	0.496479476031005	1.3660940961099322
329910000	-113951.45503670846	-110927.41512069404	-3024.0399160144143	-110927.41512069404	1566.6623923239888	0.04749999578738936	0.36807929200229683	0.056462978820352734	0.015879449884416866	0.043316763107955285	3.1039589351920154E-4	1.114212991939029	2.1219661434144422E-4	1.7599251739598129E-7	1.2879976832351947	-2315.140339087334	151.90313882199453	518.0517747272772	713.2124788899298	1213.1559323976462	846.3855995438596	92	1	61	36	134	0.496479476031005	1.2731824474763687
329920000	-113885.45978951135	-110897.03804017823	-2988.4217493331225	-110897.03804017823	1613.7531367759493	0.04383014771037327	0.3605415262106427	0.05768640326343651	0.018198570161642624	0.04870816738345223	3.151479585777318E-4	1.1960170524055513	2.1376264918896562E-4	2.3137434615739813E-7	1.4848721725994456	-2313.1519055605754	120.20794422924065	382.7560251415997	323.62984466273997	1029.5963704729168	596.0002355471574	78	37	4	94	111	0.496479476031005	1.4021817266048437
329930000	-113899.46582931156	-110908.80411560829	-2990.66171370327	-110908.80411560829	1558.1274022554653	0.045506992328929706	0.3719129034328549	0.05768640326343651	0.018198570161642624	0.04561224095134435	3.116558197501441E-4	1.1909429309888704	2.146439261581311E-4	1.4420184805771628E-7	1.2224505818820806	-2309.712713802679	172.1315962205397	123.65611493440552	376.5329882467164	1102.1408151781818	709.2710272111232	4	85	22	110	103	0.494552303804508	1.3615801666175438
329940000	-113906.96364723358	-110932.97673350299	-2973.9869137305914	-110932.97673350299	1599.2577509198507	0.04457779107782112	0.3719129034328549	0.05966402116310107	0.018198570161642624	0.044871816034016736	3.1189620590818523E-4	1.1611884274944346	2.155891201930808E-4	2.280328399214956E-7	1.4947729681927988	-2301.5655079087314	26.49172766435166	118.29664047958838	452.22392487718315	834.7742780309969	711.9462199346692	1	92	34	92	105	0.494552303804508	1.3768527458636202
329950000	-113920.56641946216	-110946.65994934588	-2973.906470116289	-110946.65994934588	1562.3264566912826	0.041433016210327966	0.3580678361619165	0.05966402116310107	0.01897988157489303	0.04518801637531529	3.151781043408752E-4	1.2030910327669806	2.2230120649861757E-4	1.388503519540854E-7	1.2092689689971141	-2303.349418202361	330.30701415200315	106.8908990520335	371.4941613811938	1006.741019179345	611.6602702218723	13	76	27	79	129	0.4909069414311634	1.2692439479956854
329960000	-113916.53447462246	-110939.574285798	-2976.9601888244583	-110939.574285798	1681.9765190800551	0.0430933042750253	0.3669784360842201	0.06029640171359713	0.017781101815640212	0.04392956136975687	3.1713263002239246E-4	1.1832187741981854	2.1694972889560314E-4	1.3953757147787362E-7	1.2117077474522315	-2315.4611617554538	201.71111465252213	89.2190017702024	260.81688434071197	858.2321179072018	571.6212687242007	38	47	10	127	102	0.474411808040802	1.2619792027666359
329970000	-113894.2001249343	-110916.93933738007	-2977.260787554235	-110916.93933738007	1644.3093504199455	0.04284884489673898	0.3555761725313986	0.05585052962571031	0.01706172760268668	0.04392956136975687	3.09943158524121E-4	1.1831180900445886	2.1289171028891798E-4	1.98001595285179E-7	1.4506148261137881	-2317.2148840986647	272.12627555666495	144.31407904269807	719.5970343381447	997.0629122438544	686.4939198143825	11	80	10	148	75	0.474411808040802	1.22773267148451
329980000	-113874.40190270593	-110917.80481506803	-2956.5970876378956	-110917.80481506803	1639.74952211969	0.04324172376703548	0.3608380169409688	0.05537538996266524	0.017153429246241324	0.04112092346719232	3.102374576484097E-4	1.148036366331757	2.110827190425928E-4	9.016101113192978E-8	1.0737980649532601	-2327.0164567486886	149.25685042481186	145.7680669059322	507.5547394807809	898.2201333164534	491.3065392130244	38	49	25	162	50	0.48005844039594653	1.22773267148451
329990000	-113898.78425735171	-110919.00251865874	-2979.78173869297	-110919.00251865874	1613.204898985228	0.04324172376703548	0.35460098652336625	0.060441010410339634	0.020793059656099844	0.04112092346719232	3.0398566166838544E-4	1.1452093567379757	2.1107812299415153E-4	1.1310854074301267E-7	1.1564747727628248	-2326.1115289467834	146.3111714486383	126.01687851515534	518.5788787452203	912.0778415650284	487.45889930777304	18	68	22	185	31	0.48005844039594653	1.198197429174155
330000000	-113902.26647341171	-110916.86691428842	-2985.3995591232956	-110916.86691428842	1793.1813082207925	0.04324172376703548	0.35460098652336625	0.05552745249846893	0.016329845969883912	0.04127886228556868	3.101679028931515E-4	1.179168055741058	2.1203550547876525E-4	1.5017220534551321E-7	1.2784897181279333	-2326.4942848967626	328.34459556686096	133.2902931973332	548.2383989827845	900.2289181807168	700.2161169729443	4	91	39	142	48	0.48005844039594653	1.2525144500433163
330010000	-113932.67349113146	-110944.39977841351	-2988.273712717941	-110944.39977841351	1786.8171060283985	0.046622654104834356	0.35460098652336625	0.05552745249846893	0.016329845969883912	0.040975635055372724	3.115103138575728E-4	1.1542450371064992	2.1339787786815406E-4	1.5526083873922826E-7	1.2800034244170475	-2322.7299872594995	161.04588966153588	131.81110477515435	428.295500731987	955.1725675844694	451.15353968135577	22	72	4	187	39	0.48177968042498626	1.2525144500433163
330020000	-113891.65026896195	-110903.76978067758	-2987.8804882843724	-110903.76978067758	1755.2645376749674	0.042688157080463605	0.35460098652336625	0.05281759223532643	0.018778734409071896	0.04447954317275522	3.138108463147032E-4	1.163411592049058	2.0697420460591718E-4	1.1443566292647619E-7	1.1265401091285352	-2320.770959083115	144.56483643695287	153.2142200403725	508.7140056076732	851.5357061636101	466.9568582090217	72	21	24	180	27	0.48177968042498626	1.31291490737223
330030000	-113962.84787442794	-110944.48182354265	-3018.3660508852918	-110944.48182354265	1859.9634231834325	0.04381384404748892	0.3910594550719967	0.05818209896436047	0.018778734409071896	0.047496309978897866	3.058712767171276E-4	1.2086572515243528	1.9357109840151436E-4	1.4296773834978595E-7	1.2392281449074996	-2340.396362426686	209.0928244203473	112.38137159518112	177.403032705106	774.2090846965124	686.8334852930186	38	47	4	228	7	0.49086181654903177	1.3135526485236924
330040000	-113947.57779578585	-110926.75416914953	-3020.8236266363297	-110926.75416914953	1810.4990744033153	0.04517683191195313	0.37719617330452887	0.05804498520120509	0.018166848998258323	0.047496309978897866	3.109127991971992E-4	1.1664978017142347	2.0691622830353205E-4	1.462696795425891E-7	1.1848522849454837	-2306.753612739086	98.07579219210895	88.91362696014772	208.4535141775957	837.4446725184107	608.2378446028208	75	6	15	149	79	0.4829927420820934	1.3135526485236924
330050000	-113906.89546660916	-110910.39619974162	-2996.4992668675427	-110910.39619974162	1798.0729778474833	0.043871316996515156	0.3679035384276404	0.05631455710144428	0.018166848998258323	0.044115970690792664	3.023999798951527E-4	1.1857105543985993	1.96240921281915E-4	1.43946064052066E-7	1.2663169397895977	-2323.1255123014334	161.77450781662347	140.63400445831428	796.6246383163375	1039.0175867417965	728.9661398315806	50	40	129	48	57	0.4941282002349442	1.3384449962613496
330060000	-113887.79547753478	-110905.28121684334	-2982.5142606914287	-110905.28121684334	1663.1884499213268	0.04265049521811898	0.3679035384276404	0.05598320689294374	0.01611929593029245	0.044067760940299336	3.084998943130147E-4	1.1430744924502054	2.0504942755993928E-4	1.5915690250534262E-7	1.3209535787265816	-2316.1210310762162	788.8311577425507	122.92208899485964	819.3142518794631	847.3661105128741	502.33744586998716	1	89	90	108	36	0.49961302203019314	1.4107138157393033
330070000	-113908.1844030183	-110913.27951887721	-2994.904884141083	-110913.27951887721	1581.4251314322921	0.043170587458353636	0.36054046618036195	0.05498170590305764	0.016836463638904602	0.04073383587359791	3.0712020038352686E-4	1.1111669273615132	2.0886175954952852E-4	1.1092281472335733E-7	1.1088097077487122	-2314.4125080591143	238.22537723783506	126.38829812001765	769.2150638540113	678.5461182531203	556.51048012653	10	80	152	72	10	0.49472860252388345	1.437268387216303
330080000	-113898.99447751459	-110929.89151601566	-2969.1029614989166	-110929.89151601566	1689.1097069268237	0.04268469921274616	0.35711055220901405	0.062271058001987616	0.016836463638904602	0.044447496050395864	3.174482212588953E-4	1.1585836776788676	2.0708847860121258E-4	1.1834422104484948E-7	1.144548473589443	-2310.2952096213603	422.2492832265249	118.31760732732556	759.9415141478956	585.2741040456511	499.61724756902896	12	78	176	5	53	0.4665060351392784	1.1986178100369076
330090000	-113920.35219051848	-110954.9520795275	-2965.400110990979	-110954.9520795275	1788.9222656754716	0.04268469921274616	0.35711055220901405	0.05636490527971463	0.016836463638904602	0.044447496050395864	2.9713864117106444E-4	1.1579316659181969	1.945677744922857E-4	1.190243218618717E-7	1.220029162034239	-2320.604279916389	111.19523961404575	148.38871246483492	938.6722683056649	517.0758742756913	536.6299096257716	3	87	177	28	29	0.4665060351392784	1.080755495649321
330100000	-113943.97258972634	-110948.10287592105	-2995.8697138052926	-110948.10287592105	1759.9920123025813	0.04563592168469887	0.35711055220901405	0.06178173282154414	0.016836463638904602	0.044447496050395864	2.961916829439574E-4	1.0595745114045712	1.9795024315461167E-4	1.206655698537267E-7	1.1735842921272923	-2311.3222161533095	111.23592924141141	153.94630464530707	766.1406045550502	398.30407358310515	393.4598524821223	86	2	197	5	34	0.481017295192819	1.1479003220263146
330110000	-113946.82888648374	-110954.00208239691	-2992.826804086828	-110954.00208239691	1709.451504008247	0.045167451730005394	0.3623937379504704	0.060562504455414425	0.017026167382800297	0.04398657329919985	2.978704972845873E-4	1.0779973791245574	2.003765986134423E-4	1.0198564652411598E-7	1.105603410609491	-2314.93087578112	133.64385173447536	202.68400540048373	748.983370967217	813.0042260405596	619.1908359023541	88	5	224	3	4	0.4827745343791128	1.279412374090664
330120000	-113930.60871082112	-110946.48113186857	-2984.1275789525507	-110946.48113186857	1730.5501947050186	0.04839665659307889	0.3714631624589562	0.060562504455414425	0.01631589055057177	0.043452311110386665	2.9795140395857494E-4	1.1212711820264516	2.0126179688945432E-4	1.3726553531825231E-7	1.2877209191396257	-2328.5825024025917	173.1507251369564	290.1831642108475	714.6521285107003	414.70296598555	656.6257140097307	86	3	197	10	28	0.4901098794444955	1.511642937099652
330130000	-113935.90542065058	-110943.47974697413	-2992.4256736764487	-110943.47974697413	1735.6623584065642	0.04762245493132945	0.3714631624589562	0.060562504455414425	0.01692189599270283	0.04552053510150782	3.0505533460842575E-4	1.0952806142058773	1.9634575493264055E-4	1.95629149544997E-7	1.4499953331942668	-2328.893727906015	137.4824769096261	493.7742555667306	771.5995349905875	544.5930708558291	730.98464014999	82	32	185	17	8	0.4901098794444955	1.288893793415497
330140000	-113917.07014891316	-110942.9479894443	-2974.12215946886	-110942.9479894443	1831.8371084064893	0.04311787183050472	0.36164724596311865	0.062380633395155614	0.020004951132276818	0.04552053510150782	3.0769394722529673E-4	1.1382967231034409	1.9761388030408112E-4	1.2117899329209598E-7	1.2000997573508643	-2336.96015610452	150.71844485748338	356.57012546070354	737.2007476519042	524.5841352364043	547.6936818565074	75	26	209	1	13	0.49584759174627246	1.336414064848522
330150000	-113933.19133868013	-110960.27489090482	-2972.916447775301	-110960.27489090482	1915.4638717552216	0.04258347659982521	0.35803789401854036	0.056022439892794554	0.017838909720048722	0.03962203798141364	3.0998668540376494E-4	1.1226203739009242	1.9205821135705084E-4	1.3401406814207454E-7	1.2427157239843551	-2340.991895905833	145.608586801125	352.2202309736252	796.5387938113907	590.5694262121817	607.3794564076048	76	30	182	17	19	0.4936060371603064	1.4163879339744794
330160000	-113925.07835679605	-110929.49321009681	-2995.585146699225	-110929.49321009681	1813.1311486142188	0.04845850066499474	0.34911629947180184	0.05444325866631138	0.017825463114660652	0.04134214792758405	3.139104192058152E-4	1.189970948640648	1.9374473595452644E-4	1.765888978251562E-7	1.3341218034996924	-2325.23772599124	129.83022817330198	332.30444855247794	729.0572142371497	1027.8913051322106	561.6356457178242	70	18	148	50	38	0.4936060371603064	1.3714839101996592
330170000	-113900.95281202706	-110928.50861955476	-2972.4441924722973	-110928.50861955476	1917.821643354662	0.04300137803418211	0.336815347755144	0.05961786040827815	0.017825463114660652	0.043932542028234316	3.1522034297484233E-4	1.1269518515688277	1.945760626707906E-4	9.177347164635865E-8	1.054780330222967	-2328.6289570970716	114.55912980937069	337.00715744887293	1006.1666921537256	584.2829138022787	655.2476438170779	62	62	150	38	12	0.4903354442970657	1.2764732336516198
330180000	-113923.84432657734	-110922.68696903436	-3001.157357542979	-110922.68696903436	1974.048857081173	0.04468875925286819	0.3736008070956439	0.059762040971733765	0.017825463114660652	0.044382919609836285	3.1018349704246525E-4	1.144378574978077	1.9744652912416776E-4	1.5734557293198757E-7	1.2639295810722968	-2320.4798980307805	139.3441123977227	357.2991404190263	778.847891226745	1120.0749347894835	558.2371528903992	79	45	166	6	28	0.49435996743230237	1.2764732336516198
330190000	-113921.04616422809	-110929.7777420981	-2991.26842212998	-110929.7777420981	1878.5386852620618	0.04641967908479809	0.37008769518818585	0.05988237958107519	0.016783989756362066	0.04701737546545268	3.199287305378683E-4	1.1861380827516461	1.9726097984840916E-4	1.4981483876627592E-7	1.2410122352205015	-2335.0567724852	144.85102579208217	423.89309599749294	1166.9001957913883	596.5159040182024	538.9807049547488	78	47	129	31	39	0.47541046008762833	1.2764732336516198
330200000	-113883.32760245143	-110923.14655352157	-2960.1810489298664	-110923.14655352157	1843.4975429521144	0.04641967908479809	0.37008769518818585	0.05988237958107519	0.01910479313324835	0.04590407177163375	3.2468636840381497E-4	1.177913786204165	2.0411005966358456E-4	1.4363692396934497E-7	1.2203936542511837	-2314.56378142609	132.37904338078616	437.4799035093653	876.141365969344	387.63136104833933	572.1254255565764	78	59	151	5	31	0.4820864797150499	1.2764732336516198
330210000	-113902.1647242518	-110938.86332990746	-2963.3013943443407	-110938.86332990746	1913.7935701943895	0.04176934494130389	0.37008769518818585	0.05988237958107519	0.017669258850547747	0.04590407177163375	3.149527069373619E-4	1.1149454191855959	1.9699016571635754E-4	1.348183733199083E-7	1.2406293343125852	-2324.4905907116613	188.46711553500813	287.8949277530336	1142.7832365385627	860.9434389473233	743.0148716521858	71	61	141	34	17	0.4820864797150499	1.1834677718676203
330220000	-113912.91614250497	-110945.39144921472	-2967.5246932902587	-110945.39144921472	2051.542291093778	0.04223702150543201	0.3508810499621063	0.059856384683391425	0.01764082057894526	0.038972761423041846	3.2285912663371235E-4	1.146839864249611	1.97884267561709E-4	1.4304503174929773E-7	1.219367123501887	-2310.357417676251	144.62265021952874	417.0191881057571	1017.9239596893568	305.3316495235934	544.3061909300086	87	48	146	30	13	0.4820864797150499	1.2371194023770653
330230000	-113888.03463855232	-110925.96176458008	-2962.0728739722354	-110925.96176458008	2020.525954292544	0.04223702150543201	0.3613440223635809	0.06030952226966056	0.01764082057894526	0.0455976582868766	3.245833916365217E-4	1.1483074964814377	2.008665487941213E-4	1.4904943537276018E-7	1.2309921376624426	-2306.87125421103	130.66804386820056	275.1400632282274	928.7042072572682	561.2813235535314	390.79364447631326	76	51	148	47	2	0.4843478889765663	1.2371194023770653
330240000	-113905.99084648216	-110922.46723356436	-2983.523612917801	-110922.46723356436	1805.5249977065507	0.044862930805454754	0.36317652902388314	0.05487091835859363	0.01945571290435429	0.04561151885220382	3.1935390466656153E-4	1.1344899794997925	2.088704403156188E-4	1.832693603049633E-7	1.3171483069437202	-2297.0922400101063	114.00028726885779	475.6298713626446	878.3163543848518	1163.1061397218386	467.56827557229695	82	48	73	64	57	0.4843478889765663	1.1786041260089455
330250000	-113898.39333967943	-110941.94019506974	-2956.4531446097017	-110941.94019506974	1754.341566945722	0.05015301861138537	0.35615504966833567	0.05580561695367734	0.018876800577445663	0.04145206538902813	3.380898570415678E-4	1.1657628645740372	2.1544078116244607E-4	1.5189724069590435E-7	1.2065295004205534	-2301.3519599690726	114.66010591171984	275.6529138480508	880.1361736014426	469.8514759073883	487.3457745668036	73	53	138	4	56	0.4861874449395634	1.3424853009995474
330260000	-113855.64084722124	-110895.0609147367	-2960.5799324845316	-110895.0609147367	1817.1051604251625	0.04183248013807928	0.3652324858101829	0.06271774590776169	0.018876800577445663	0.041600066393211885	3.3229677106341667E-4	1.1959884463495236	2.1242694399493112E-4	1.7694456309003714E-7	1.2817557278514817	-2296.3954637371157	126.58517319812923	358.26572759611935	1030.5799956140393	1202.1103041442127	549.1181980913063	83	46	128	1	66	0.47877759218769306	1.2227573057171284
330270000	-113888.85878310964	-110904.83627139803	-2984.0225117116033	-110904.83627139803	1942.127683795477	0.04183290777393216	0.3652324858101829	0.056696613832236176	0.0184153331821104	0.04606827927974614	3.2888356875270577E-4	1.2459381001336447	2.0872471537254425E-4	1.3458629275363503E-7	1.148194388423992	-2301.4849030494784	160.07956342461728	453.7606253824196	972.4485584497235	497.3579675461958	798.8293214815267	84	52	140	32	16	0.47945800340146383	1.1947580062254881
330280000	-113902.10117087355	-110916.4166450784	-2985.684525795153	-110916.4166450784	1972.3077805661826	0.04467588085060987	0.358050616467429	0.0560934653165723	0.019109579957462375	0.044650794797171385	3.345689725131356E-4	1.171353190487545	2.0797965955230693E-4	1.833836189823656E-7	1.2723545164487067	-2306.3972554327274	154.82386013093398	479.2558165929544	1092.6437789283943	536.964823567913	437.40281466477757	87	67	117	26	27	0.4758048380508898	1.1947580062254881
330290000	-113909.76253449953	-110942.29346002793	-2967.4690744716036	-110942.29346002793	2439.369040328118	0.04148235733538309	0.34366097351008307	0.058086323154151714	0.01630212515061037	0.042611993680242446	3.322993741673174E-4	1.1807611358548185	1.890235396749599E-4	1.4882202667778078E-7	1.181462613753589	-2293.403554788904	147.1784237014994	400.0580930320308	1240.0680897302025	746.3405186353466	434.2681984438396	80	86	68	32	58	0.4789874670683454	1.2339197816318228
330300000	-113881.04391496666	-110918.42168406598	-2962.62223090069	-110918.42168406598	2324.215031070276	0.04148235733538309	0.34366097351008307	0.05555701061064811	0.01926196493640598	0.042611993680242446	3.28528092217498E-4	1.158936611340158	1.8639833770759607E-4	1.9762961363703392E-7	1.3766035367517588	-2307.226994264624	132.26094799483784	185.40987743072748	385.77164893470126	912.9533702418581	400.8398579135768	55	37	44	127	61	0.4789874670683454	1.2339197816318228
330310000	-113874.98171644703	-110908.86781886229	-2966.1138975847425	-110908.86781886229	2447.3091901525486	0.04453155489596133	0.35125157371330284	0.06260783265289277	0.01926196493640598	0.042611993680242446	3.440000309303488E-4	1.1767005040628118	1.9028739539923365E-4	1.8665332701716255E-7	1.284121202918837	-2306.2839143977594	149.09506515570533	84.92625351662842	335.1573316636018	901.1193269839894	433.48543686467593	43	30	50	140	61	0.4695484848678603	1.2339197816318228
330320000	-113859.10761147887	-110916.72176206847	-2942.3858494104106	-110916.72176206847	2411.6714367236373	0.04453155489596133	0.35125157371330284	0.05527269644188161	0.016533328989507483	0.04477861494493793	3.2585828072879833E-4	1.1576281649032982	1.7810434215903648E-4	1.381273049089914E-7	1.2208666216325845	-2312.311132487145	165.2272087464368	553.4111081781539	331.35158669934793	904.2663441104602	523.1937910125819	91	17	19	157	40	0.4827330493858342	1.2554423003774102
330330000	-113897.01941454883	-110940.56996759666	-2956.4494469521724	-110940.56996759666	2638.632177969303	0.04453155489596133	0.36805897875786175	0.058527478685831344	0.017885380807059162	0.04383404700104763	3.391489217945292E-4	1.1888349241787222	1.814258253048268E-4	1.7650485704648299E-7	1.2703405074401377	-2302.5999452380597	108.48059220180903	297.4061927297489	408.7942153613169	927.742915857142	665.1059685615896	91	25	22	138	48	0.4713355806389202	1.2554423003774102
330340000	-113877.95998829696	-110927.22652018076	-2950.733468116202	-110927.22652018076	2352.8960345403298	0.04634068320910238	0.36805897875786175	0.05477108999414089	0.019723798679660044	0.047768094844115795	3.320629397894173E-4	1.1507350249872295	1.7824416287750552E-4	1.4754392006933488E-7	1.2226913765266574	-2308.878812115573	120.1781112959035	303.11279343188255	316.15238727386344	973.8074043361632	542.9211290630317	77	28	35	118	66	0.4713355806389202	1.2275866112195466
330350000	-113856.35148693768	-110914.62256679306	-2941.72892014463	-110914.62256679306	2389.8003269231936	0.04527902486095853	0.36805897875786175	0.05378506954253664	0.020225993932105956	0.04461016561125457	3.298482545610445E-4	1.1361967394342265	1.788918140866287E-4	1.4323371860544857E-7	1.2280473772917873	-2305.905193116431	126.73387748314036	349.1781319061607	891.4117689574985	932.9480012402047	622.0634119545614	78	51	41	103	51	0.4728305666790441	1.175143090728045
330360000	-113886.78765607561	-110927.10595862589	-2959.6816974497196	-110927.10595862589	2410.376141448802	0.049823949115159985	0.36805897875786175	0.06332416110571477	0.020152336798273437	0.04461016561125457	3.1587625620977007E-4	1.1552341545454432	1.7670744637044417E-4	1.603580353702268E-7	1.3144041613310953	-2318.2217999138816	105.21499577247631	105.86330892743811	408.27337922644216	1072.4275215881985	615.6848488695741	81	4	62	108	69	0.47895322357587045	1.165799520025939
330370000	-113876.34288100757	-110925.3031627521	-2951.0397182554725	-110925.3031627521	2368.3806005595825	0.04252966861184634	0.3623005424967304	0.06332416110571477	0.016902366446869033	0.04461016561125457	3.167366220242831E-4	1.1462341706725843	1.7692579621771785E-4	1.2686175306669505E-7	1.189995324343688	-2314.972738456297	132.2337291667569	120.90573340254264	463.3370922565769	922.8599153581872	581.1122609529997	3	81	51	122	67	0.48861135333126865	1.3475969499589595
330380000	-113847.4560753586	-110901.25107722777	-2946.204998130823	-110901.25107722777	2446.629173727994	0.0432322693485544	0.36021646613244673	0.0586360576834828	0.0166304613306644	0.044782983588471145	3.3523661382077897E-4	1.1293471561960335	1.8374453958813793E-4	1.147656147261385E-7	1.1226531084811402	-2325.8369148983934	121.61521674869631	144.89947382692844	532.1493294541575	974.7906304426969	619.9816001551495	78	13	32	138	63	0.48646651782004435	1.368153767903794
330390000	-113872.41154265415	-110910.92818905645	-2961.483353597712	-110910.92818905645	2546.547786897114	0.0410900435536089	0.36773787207018116	0.05932660765100722	0.018043782710213938	0.043333548008050254	3.342812637039187E-4	1.1228635231364619	1.814339032309215E-4	1.4975625400077387E-7	1.235049955169571	-2326.9464771874955	195.29811888729196	138.6854263729572	309.1941586639223	875.0223683330967	660.7685307486001	36	48	52	141	47	0.48646651782004435	1.368153767903794
330400000	-113889.1111236981	-110947.76435886725	-2941.346764830846	-110947.76435886725	2530.9186735568	0.0410900435536089	0.36773787207018116	0.05932660765100722	0.018043782710213938	0.04675730675003586	3.35181661389549E-4	1.092027953933533	1.8322340078790958E-4	1.5589928202936145E-7	1.2753200779671727	-2307.4685171567335	214.55903351942334	138.13662856473957	340.4795109182818	942.211474464437	493.6803115082363	12	81	30	135	66	0.48882292896460416	1.275127025568711
330410000	-113927.17634331464	-110965.23002076602	-2961.946322548625	-110965.23002076602	2363.362207144295	0.041443153416993304	0.36773787207018116	0.06256733251857077	0.01678604177835932	0.04107213647767922	3.307019656865298E-4	1.1088509876020138	1.8537180663836674E-4	1.4240102582167717E-7	1.1994730852995092	-2300.6797875845277	713.3027178486058	137.0485274919218	474.0306009251557	912.4112481480049	538.1425686800324	4	85	42	128	65	0.49499574259831775	1.2775848516318862
330420000	-113892.64330503922	-110933.13732332508	-2959.505981714144	-110933.13732332508	2315.220382786309	0.0431419084736802	0.3766983548428373	0.06137488889087853	0.020413989641623748	0.04695195939851051	3.3471385746273313E-4	1.1615166715106915	1.8361704511233464E-4	2.1430042258363223E-7	1.4432867518881278	-2305.255275690708	329.8369687280717	139.56569769372416	429.6645443999859	1014.6473822430708	427.11670853324364	9	75	41	138	61	0.4916434157638983	1.4009664488429416
330430000	-113949.57198070237	-110951.14762862507	-2998.424352077302	-110951.14762862507	2444.7352672546012	0.048114366443794264	0.3766983548428373	0.05967460999351651	0.015546480645318073	0.04695195939851051	3.2329580341694395E-4	1.1792071382890867	1.8110836712453772E-4	1.782731755308403E-7	1.2930903534247928	-2306.40949454853	145.43149585604516	131.8526411353466	374.43816873055385	838.0275551087351	430.1489654803544	4	63	58	159	40	0.4898249911231729	1.2898182595960204
330440000	-113907.4567100517	-110950.30494802436	-2957.1517620273335	-110950.30494802436	2248.434966079831	0.04704770976238491	0.363019435302127	0.05967460999351651	0.018697943295969625	0.04130763001007313	3.346494596779709E-4	1.1263922251861564	1.8888200997100387E-4	1.2213596496649636E-7	1.1304268276645943	-2314.072384567667	213.32971054240375	133.99778371358443	376.87301873801755	1001.8730521335541	623.607266693854	16	62	56	79	111	0.5038699156046624	1.3585817412524221
330450000	-113859.15920715022	-110934.44229066298	-2924.7169164872407	-110934.44229066298	2216.881242305609	0.04481422427353629	0.3616969384592645	0.05967460999351651	0.018697943295969625	0.04130763001007313	3.4043005366780037E-4	1.1491836793090284	1.8216811993436108E-4	1.9557425288357362E-7	1.4434497529902435	-2328.814085219526	154.31473800773364	303.56316142566453	814.4807806014579	890.0192036260304	708.8823009398411	84	46	1	85	108	0.4862740933507317	1.248500350186856
330460000	-113850.01136378903	-110932.7046262955	-2917.3067374935295	-110932.7046262955	2477.387003884133	0.04481422427353629	0.362012119276338	0.05547769048146429	0.018697943295969625	0.04174538358628396	3.4558948054213027E-4	1.1726063532866284	1.8381830886082394E-4	1.0104890524923368E-7	1.07850067097979	-2322.3992284714923	174.2525687790665	296.62004093777483	522.6392616490706	739.939548627403	711.5333781449964	92	1	46	58	127	0.4862740933507317	1.248500350186856
330470000	-113910.09656200728	-110948.25451596006	-2961.8420460472294	-110948.25451596006	2411.563904599791	0.04481422427353629	0.362012119276338	0.05547769048146429	0.020160833329421306	0.04174538358628396	3.3357119834052793E-4	1.1649685939008783	1.85643953025912E-4	1.3261470597855285E-7	1.1825023882954337	-2321.1244944737496	202.5331742542863	144.6608956286038	533.8868602694128	786.399193900403	554.4919382907123	16	75	50	158	25	0.47813860501356326	1.1996619421660015
330480000	-113889.06332298317	-110942.60058720555	-2946.462735777619	-110942.60058720555	2364.10327280955	0.03948746108302497	0.3483936876238272	0.057956519221347355	0.015361721302833663	0.0457971644080311	3.3426146503108816E-4	1.1519030279410314	1.812126193714699E-4	1.3509723450425956E-7	1.205162291380696	-2314.4476081379294	148.48179702022816	106.50858279076627	440.54983918657854	727.9712623732667	1160.090233505885	57	34	38	190	5	0.47795592231409134	1.1996619421660015
330490000	-113863.0077572464	-110907.03678987191	-2955.9709673744883	-110907.03678987191	2520.919628629839	0.04315607113803233	0.35224350877072974	0.058616913264750714	0.0199648402451146	0.04447090510854308	3.418261624931184E-4	1.139234589119694	1.828836309551572E-4	2.035194392259272E-7	1.3661193496161326	-2299.1518518260323	94.8792756660138	148.98784810431644	439.1826401277704	810.2968641232279	448.42122540383804	1	93	38	139	53	0.48389025662968177	1.3285397340617988
330500000	-113867.38848207142	-110899.06338160484	-2968.32510046658	-110899.06338160484	2593.65754475353	0.045291880671887164	0.35224350877072974	0.05656304057000174	0.01787558277888667	0.04432227705424704	3.416512256609243E-4	1.1759814027541697	1.7828139444095187E-4	1.706587583726287E-7	1.2509602437164726	-2309.0349285606517	242.66492782094426	140.56059791474576	679.6123178732356	861.0765078190984	446.95630014023334	41	51	161	24	47	0.4825525188757365	1.1935477949002309
330510000	-113872.16284463511	-110908.64552046858	-2963.5173241665398	-110908.64552046858	2583.4884869146344	0.045390077694038536	0.35958160281945895	0.05594612078953779	0.01697327961773209	0.04432227705424704	3.4949774935816736E-4	1.2338889053701387	1.8593901315829657E-4	1.939517057866698E-7	1.3031600514618018	-2303.112390656843	173.64242805599233	136.50052762321207	553.4983017526488	884.476433560116	522.8218892620616	4	85	42	89	104	0.4857886581965849	1.3955492069297362
330520000	-113856.44405254522	-110924.97318037675	-2931.4708721684665	-110924.97318037675	2570.6048266977737	0.045390077694038536	0.3666175136673662	0.05723306274567745	0.01846681340948376	0.04492349410766114	3.3593805051820397E-4	1.1929062759077542	1.79573993667339E-4	1.5255430964281398E-7	1.2731112304987109	-2311.0100610436994	415.2401118484499	150.79324229977493	505.821489374965	1004.441600181812	639.6973343904299	5	80	25	82	132	0.49869222022716836	1.3955492069297362
330530000	-113870.06819337122	-110923.42936708663	-2946.638826284582	-110923.42936708663	2548.179326306522	0.045390077694038536	0.36570903814274763	0.05586023768255091	0.017856809289869262	0.04492349410766114	3.311414057081728E-4	1.144530734508458	1.8394813049812654E-4	1.499755918681243E-7	1.2514491423039338	-2311.834816064038	135.88448711149417	180.3686868562609	734.4361451824315	884.3856421457024	525.4114788839466	46	40	29	107	102	0.49414650116503617	1.3289773876712143
330540000	-113902.6787423159	-110943.61541099865	-2959.0633313172502	-110943.61541099865	2439.0700015203274	0.04514515248825221	0.36570903814274763	0.060730607370734505	0.018475718641769036	0.04344704379637569	3.2994810650010566E-4	1.1428006852069825	1.8306935306632472E-4	1.3500440108383231E-7	1.1980296206044585	-2321.6561366128476	165.35669503480426	679.5205304383779	791.4029060294803	1794.4420055849432	640.3817669584533	84	65	66	2	107	0.5079732812125394	1.4783049612980588
330550000	-113886.96838224634	-110921.0789117187	-2965.889470527641	-110921.0789117187	2283.6401841340225	0.04453424769048502	0.36452444052455685	0.06330756689588228	0.018475718641769036	0.04531023131828242	3.3516365981892603E-4	1.1599292669779817	1.8265254112162187E-4	2.2147943314671352E-7	1.477160000631978	-2333.8057403992325	167.35088060856972	400.99483251991194	893.7624534668089	325.0542378573355	701.8542998538692	73	23	178	6	44	0.5079732812125394	1.3972857631339572
330560000	-113881.813260448	-110921.2767640265	-2960.5364964215155	-110921.2767640265	2436.0763781282876	0.04453424769048502	0.3537658093956967	0.05042869679803697	0.018475718641769036	0.04531023131828242	3.2379869330857004E-4	1.1923629555127564	1.7568597606340664E-4	1.667594277495823E-7	1.3401467662621276	-2320.7176427081467	135.91143357599373	408.1600775048802	813.085533506751	513.9866047309052	929.6854974839013	90	14	181	38	1	0.5079732812125394	1.3972857631339572
330570000	-113878.98540420966	-110902.94397157965	-2976.041432630005	-110902.94397157965	2342.7785397222797	0.04179012969552066	0.3552888500865173	0.05611912448613821	0.018726917325272777	0.04217609713476345	3.382037268571168E-4	1.2001754616572045	1.8796148948870307E-4	2.2031135245960587E-7	1.3857403726422437	-2305.777617685213	162.21498591799389	259.780043800345	871.9374280508912	491.14619431669416	704.5972171809678	70	40	110	14	90	0.49342062344415355	1.4009550784651688
330580000	-113868.2625988311	-110910.74728957577	-2957.515309255341	-110910.74728957577	2321.4998183246507	0.04633100807575998	0.3536461563164712	0.06039984038444703	0.016821372691196847	0.0440922506034365	3.352730213433358E-4	1.1793533790162114	1.7878613469501104E-4	2.1057616949509062E-7	1.4019413324831673	-2303.289185422426	156.5492207486209	328.9535656371323	816.0697831381602	1694.605207926713	611.8628916921853	90	21	63	25	125	0.49927561391025443	1.3181645932587462
330590000	-113880.40214184705	-110918.39268889464	-2962.0094529524126	-110918.39268889464	2323.813501125997	0.04633100807575998	0.3693865349102219	0.05566228239732057	0.017562140688022355	0.04150779366040106	3.3794038534888464E-4	1.1644444586983858	1.8201368005066595E-4	1.636049197403909E-7	1.2194506716364766	-2294.0879702737093	153.80823599510748	479.65881959208747	630.7337510934201	1159.7176422620735	632.5008040992022	95	33	25	39	132	0.5069886408064161	1.3872072004791047
330600000	-113853.83417491158	-110908.08212491573	-2945.7520499958523	-110908.08212491573	2539.7836768540624	0.04578153712739451	0.3686775278872306	0.052247642901132825	0.017595805984000373	0.04150779366040106	3.4724603058193765E-4	1.2088671825652413	1.7919779846451196E-4	2.0456409497467655E-7	1.3745748876275552	-2312.1952242888665	114.21277638223319	466.38634310654874	915.1405392256491	765.3975815299567	571.143788469272	93	19	78	109	25	0.5019275500188223	1.3741542650238072
330610000	-113809.34650817452	-110883.08308267342	-2926.26342550111	-110883.08308267342	2376.8410971676713	0.04578153712739451	0.3521314137940891	0.05550533729725021	0.017595805984000373	0.04150779366040106	3.508397704693526E-4	1.3052224771918441	1.795144174791102E-4	2.8243412314779163E-7	1.552589289689954	-2299.9406679336994	107.5021155588119	330.15585861052256	913.3074287118293	640.6677198202678	522.3063938863108	93	31	100	71	29	0.5067874096846957	1.4201121565425392
330620000	-113817.22203683184	-110889.47617364522	-2927.745863186622	-110889.47617364522	2307.839914870152	0.047394404240280526	0.35666127983553164	0.05959897174128014	0.017595805984000373	0.04150779366040106	3.503203249790196E-4	1.193909272887774	1.82107298134218E-4	2.2316866384158128E-7	1.4014161055111942	-2293.616270966887	113.37618765508486	373.2467159045729	927.8134467736282	1070.4219645795886	509.34629650008475	75	64	128	1	56	0.5036960767369462	1.3960216647308492
330630000	-113793.5164138208	-110896.21568732733	-2897.300726493467	-110896.21568732733	2385.9716351883735	0.050143659703690543	0.3666609832714313	0.05739089238120124	0.017795415264893137	0.04354374850525869	3.4182489616898035E-4	1.1561690995145122	1.7870273268479983E-4	1.4287481873091528E-7	1.2281938238184462	-2288.1845966621977	105.46019269685617	492.83095373009894	878.389648127424	627.1794822642207	563.3863219440238	84	65	101	13	61	0.5036960767369462	1.3960216647308492
330640000	-113868.27556362751	-110915.5505048987	-2952.7250587288104	-110915.5505048987	2217.375236552057	0.050143659703690543	0.37400483356459396	0.05739089238120124	0.017795415264893137	0.04314136657078798	3.561141149999165E-4	1.1824283709763792	1.9224010829149764E-4	2.8077469300023994E-7	1.453587264454748	-2280.6310469895116	113.69552136750495	418.03779608618595	896.7542030976376	496.66756685780257	491.98096126589354	81	58	123	6	56	0.4978635107750747	1.4079536831493153
330650000	-113892.70864623475	-110925.34419064879	-2967.364455585959	-110925.34419064879	2314.4933768412757	0.04636826381079555	0.37400483356459396	0.057766198129357786	0.017795415264893137	0.04706883784063292	3.5327400584955233E-4	1.2066554301156662	1.8487437177675765E-4	3.007400712355674E-7	1.511610831872472	-2287.8636442423317	137.41864974573707	437.9314099489561	964.0034872576402	332.84945083096034	1146.8196465411493	91	51	157	20	5	0.4846597822393966	1.2858032381140474
330660000	-113889.68219800261	-110936.56963959096	-2953.1125584116594	-110936.56963959096	2395.711297303241	0.04609345289901222	0.3737982091876443	0.059521108226383325	0.017795415264893137	0.04706883784063292	3.592877168526697E-4	1.218090783855681	1.882537686304381E-4	2.9415218789305237E-7	1.4862861309393665	-2286.8288487493082	116.20825974079006	431.0960813903249	927.211187994857	506.3547028424989	1081.541073277713	93	38	152	40	1	0.49218898569279934	1.359842651142016
330670000	-113858.06248881726	-110911.94313085772	-2946.1193579595415	-110911.94313085772	2260.234077854223	0.0457736679436848	0.3764556916100814	0.059521108226383325	0.017410196226365755	0.04827346811155036	3.4152613638954103E-4	1.215539705306959	1.8779086679428285E-4	1.5964239700877627E-7	1.2100433410775138	-2286.9380975587687	123.7248248810939	546.6414186018831	1057.8033667309007	1286.885928070485	553.5075273027736	97	34	130	14	49	0.48429135770037685	1.2649674674193614
330680000	-113862.82692620497	-110921.61399779683	-2941.212928408148	-110921.61399779683	2333.7447393583443	0.04612515522607279	0.35495283595119625	0.05844424358124225	0.017410196226365755	0.04647285481922594	3.5172511747924036E-4	1.1915173390325482	1.885658886061581E-4	1.359775732609986E-7	1.141740001090803	-2299.405732991703	156.7537707728495	336.0925881644659	872.9833873255025	1299.732400757642	479.8142838043576	77	44	136	24	43	0.48429135770037685	1.2649674674193614
330690000	-113864.47367651855	-110914.4260946204	-2950.047581898155	-110914.4260946204	2203.292934611191	0.04572185585336122	0.35559649541746696	0.05617951280582494	0.01912054827411144	0.04064033169875733	3.3416330185082326E-4	1.1733350729011642	1.850903064838221E-4	1.384529329620049E-7	1.1929271529493588	-2315.431195383573	123.90950217589086	344.2020755546728	690.491880362905	857.111992537535	684.7579690972453	87	13	52	139	33	0.4701386413660891	1.1884108045848685
330700000	-113857.86715314603	-110920.2625770241	-2937.6045761219257	-110920.2625770241	2549.210827621611	0.04456255341902934	0.34788068949323053	0.056019134560868704	0.019335081078924867	0.04269357888652579	3.3724205878652656E-4	1.2229653938946146	1.78453449809669E-4	1.803873473854071E-7	1.3503930871699998	-2313.158662131313	118.80407630849746	504.2102023607799	506.605812043156	856.1433246654248	520.1406375777281	88	13	9	166	48	0.4797472366611128	1.2115363028480544
330710000	-113862.10227334492	-110922.00998039824	-2940.0922929466815	-110922.00998039824	2206.3940227392627	0.04181478017164447	0.36717249727349216	0.05991072902392222	0.01824168302052084	0.04269357888652579	3.40013304398005E-4	1.180592496305881	1.869343752672273E-4	1.5794092214557096E-7	1.2451368100845759	-2296.1537471340907	126.33877501065366	366.1507798324611	410.0577695866899	831.2583589619384	722.6189925946087	83	8	29	104	100	0.47488328909948047	1.2604250544855813
330720000	-113932.72623388433	-110930.3263033508	-3002.399930533532	-110930.3263033508	2438.0662605984553	0.04316023573665921	0.36717249727349216	0.05954073031381303	0.017204416744112036	0.04188644812380632	3.3393831867745903E-4	1.1641372109741872	1.8834469135771585E-4	1.8853551124058887E-7	1.26377273758631	-2302.6167724285274	172.1199497591926	116.94641159151223	317.45601835535734	652.8027969311445	656.9265523591329	38	48	35	43	160	0.4795835459668332	1.231766586478001
330730000	-113877.80980558273	-110932.36047452455	-2945.4493310581765	-110932.36047452455	2345.1368099989186	0.04368539882370866	0.37074789835931854	0.05514189922899359	0.01660445034199593	0.04689451690718347	3.2378146097911695E-4	1.1790232709992619	1.791256645024535E-4	2.3369462643874639E-7	1.533946624479368	-2302.790852586353	102.42586769238422	173.38651949624236	559.8944550112803	865.2592233903005	424.1394231913211	71	20	50	154	29	0.4745815937194968	1.119475243486661
330740000	-113836.81995721818	-110911.96664465593	-2924.8533125622457	-110911.96664465593	2295.828340750558	0.04595188074196712	0.3507313398331944	0.060637304179824575	0.019340707133515177	0.04400209313928918	3.3495535309924115E-4	1.189094567222537	1.802454017261441E-4	2.836044500570088E-7	1.653971715300529	-2296.11024132507	139.04498314730984	109.27837086615168	413.50087574183186	928.0141425636738	790.706691680287	59	32	28	106	99	0.47408468666313286	1.155033406037065
330750000	-113803.65965127021	-110890.21276325732	-2913.4468880128807	-110890.21276325732	2312.5326048351476	0.045112578612939415	0.37138126539696753	0.059898445930821595	0.02081779899757782	0.0443460404183505	3.4368344858789725E-4	1.18605192309851	1.8949895388335975E-4	1.7196855195578444E-7	1.3092766401971063	-2289.596628228159	389.0305356120308	122.71184107878973	449.61573271217355	830.5065620766693	566.1900939888989	6	84	31	102	101	0.4805632813894896	1.325538051475129
330760000	-113819.12056411228	-110880.31486010393	-2938.8057040083568	-110880.31486010393	2204.0549608569836	0.045112578612939415	0.3706832087376484	0.05918411062276868	0.01946841553897151	0.0443460404183505	3.330147633562359E-4	1.121819549031556	1.908529957651556E-4	1.1914511139658677E-7	1.1108290799368976	-2286.086997615414	278.90861436877526	135.27286525655956	351.0925132920728	1032.3842303703861	676.5678201901522	7	84	42	50	141	0.47047550792338777	1.1992117380630953
330770000	-113843.68020271308	-110905.93200037243	-2937.748202340645	-110905.93200037243	2261.3433148607164	0.04334287043212904	0.3706832087376484	0.06054794835898374	0.01946841553897151	0.0443460404183505	3.204947659696692E-4	1.1545766034017784	1.8871821074955257E-4	1.198610616947749E-7	1.1504252205578043	-2292.109697420247	347.5961713690974	141.3000854440968	443.83148967399933	1485.2929788435117	832.8352782308929	8	82	44	4	186	0.4884941434870189	1.2523445553306765
330780000	-113875.74995187816	-110910.59215367922	-2965.1577981989412	-110910.59215367922	2243.515421818243	0.04680509504787179	0.3706832087376484	0.06073832987229177	0.01946841553897151	0.0443460404183505	3.278319337348962E-4	1.121584159236667	1.8805054325834664E-4	2.433938461286174E-7	1.4456123159154728	-2273.0991557409125	170.55127549878648	103.9290257694456	133.92215800486778	521.5133323374486	702.8064109806701	45	28	19	41	191	0.48608045880059936	1.2191471217092915
330790000	-113882.91045806794	-110938.49168551846	-2944.418772549478	-110938.49168551846	2512.4805777751712	0.04680379905593482	0.36201390679448947	0.05777619800899674	0.018164303012313924	0.0443460404183505	3.3134196912864764E-4	1.1563777753672635	1.8514817050934083E-4	1.6558177038226768E-7	1.2320810619124227	-2267.483514618717	251.82429202199765	109.6569883244364	488.4969807301447	699.1236551393138	716.0099487888733	15	79	43	133	54	0.48845983589139524	1.2950402782474286
330800000	-113907.31087681135	-110941.02607589799	-2966.284800913356	-110941.02607589799	2425.9582078976664	0.04333972453534388	0.36201390679448947	0.059169793656963336	0.018164303012313924	0.04385117853763674	3.284567804031461E-4	1.1346120418585943	1.848989731925079E-4	1.426609786754126E-7	1.144025621320995	-2273.037538919064	590.3310984525588	106.64172342817	462.5436661950931	819.3942066716726	535.1465765200528	4	76	50	126	68	0.48845983589139524	1.3223179068866764
330810000	-113879.17329222332	-110934.04153004786	-2945.131762175451	-110934.04153004786	2485.8038658369337	0.04301066997102396	0.36201390679448947	0.058461572410202105	0.018164303012313924	0.04510655640260285	3.367865922145377E-4	1.1405210015993803	1.8225271118781476E-4	1.6660762209694058E-7	1.2325676011367666	-2286.8764705589365	553.6299679025728	115.59270377555565	422.6957795454107	782.1099117351505	763.5483872971688	4	88	34	161	37	0.48201783817508354	1.296787002184992
330820000	-113882.58919681878	-110928.57674068052	-2954.0124561382613	-110928.57674068052	2404.1625564223123	0.04498918178495174	0.36530363019468265	0.05738728014911567	0.018171617600593534	0.044294502828979766	3.2692782776635554E-4	1.1599965035934747	1.767354092369764E-4	1.4996595189601082E-7	1.2463584630025488	-2305.5429084059488	640.2070184624205	109.73116899906074	620.9948765839559	785.3090196198297	568.8489877809589	8	81	14	185	36	0.47294512505828074	1.296787002184992
330830000	-113839.0383911317	-110906.43534713009	-2932.603044001614	-110906.43534713009	2452.0496269428445	0.04498918178495174	0.37242145800771365	0.05764552398128802	0.01878582859883028	0.044294502828979766	3.383770156306583E-4	1.2113625151551042	1.7492237044676318E-4	1.201284409279067E-7	1.133083320788924	-2311.8927088995333	152.01861966833317	121.66567212115747	430.82308272470675	960.2545554797914	648.4993542522429	36	52	37	139	60	0.47294512505828074	1.167747053145987
330840000	-113899.25170339573	-110965.98445513373	-2933.267248262001	-110965.98445513373	2507.707817667623	0.04552627940830991	0.34511782782816774	0.05321770375210562	0.017152663869264728	0.044187520170191535	3.438544766348628E-4	1.124473447669111	1.769865775651265E-4	1.6065446984821833E-7	1.2473964971400624	-2306.4195984964954	232.6520696896553	126.71773744191252	311.38417847761235	862.9306664454078	549.449769983295	3	84	23	172	42	0.47294512505828074	1.1941997891275102
330850000	-113822.42067302788	-110918.27059585272	-2904.1500771751657	-110918.27059585272	2721.03144998665	0.045352267719878575	0.35872942809226815	0.05811152200597673	0.017152663869264728	0.04389554782992257	3.386991937188104E-4	1.0706203444488578	1.7002679670595586E-4	1.0739783677682366E-7	1.1017186537545633	-2308.229194669898	118.86561892075713	115.89447012967311	333.47714229135164	839.589432602768	664.6908131806829	26	61	33	179	25	0.47125268178694596	1.1941997891275102
330860000	-113863.41438821136	-110916.50327248448	-2946.911115726877	-110916.50327248448	2625.5473721206113	0.045352267719878575	0.3582244284751313	0.05811152200597673	0.017765234484679992	0.041014612518271557	3.496177150580403E-4	1.130769243087057	1.7145787203681168E-4	1.512684107882307E-7	1.179808637059881	-2302.464958107774	516.1035368543377	114.44156702665764	177.5571001655149	774.8828565860999	830.9843259364221	6	53	28	138	99	0.47125268178694596	1.1673768547111179
330870000	-113873.5577492784	-110933.04723992088	-2940.51050935752	-110933.04723992088	2636.2684772292264	0.04539774734452007	0.3593227609284858	0.06239995922640984	0.017765234484679992	0.04390984883907533	3.48367623271161E-4	1.119553213903441	1.7668216705524139E-4	1.9311719150597952E-7	1.3011416746035338	-2283.024555790472	435.733295652304	85.95571359509498	214.12115623738174	492.5585095415659	750.9526240231214	7	58	24	61	174	0.4681995034420956	1.1547714542906877
330880000	-113871.96097476046	-110937.26922772954	-2934.691747030916	-110937.26922772954	2866.7671040797427	0.0426092834811772	0.3660836062980372	0.05647729565011185	0.017390894869298935	0.04390984883907533	3.5017923029152695E-4	1.1647080709851871	1.7042048197574104E-4	1.4652129125936685E-7	1.1517516517455013	-2283.1856927776394	219.51169509358877	122.04987489908372	438.403474122648	608.6806928874278	743.8699766627076	10	77	7	60	170	0.47769285355092383	1.1720224093346332
330890000	-113866.86864943277	-110940.02966895167	-2926.8389804811013	-110940.02966895167	2764.5376804010943	0.050774344801106486	0.36163169084823304	0.05783820368419977	0.01717675487449762	0.04390984883907533	3.3640111987277166E-4	1.1042785566244815	1.6906370607454665E-4	1.1820431826679303E-7	1.1151759924083575	-2295.485242262719	228.68412534890408	118.96626054295398	474.93346407638063	830.7596019577016	832.1376190572308	16	70	57	10	171	0.4713958801499176	1.201443271975483
330900000	-113852.8138213893	-110922.28664072773	-2930.527180661561	-110922.28664072773	2697.916865384507	0.043452600741794786	0.3678069118654953	0.06225762431158949	0.01717675487449762	0.04443672910074853	3.4473501236210026E-4	1.149456957512867	1.763148414305438E-4	1.265591809811832E-7	1.1222434984883713	-2299.715939318366	334.7658292548698	110.3019625815032	294.73476821946775	275.33871450035457	667.9110474893051	5	80	1	11	227	0.4713958801499176	1.213311420681478
330910000	-113900.35469615023	-110949.93955601635	-2950.4151401338763	-110949.93955601635	2785.881349132559	0.0468485515015497	0.3678069118654953	0.06225762431158949	0.018304808350079364	0.043648354877486265	3.449593648019422E-4	1.1421258772683258	1.7314821543362765E-4	1.441416255058864E-7	1.1715583650426447	-2315.6821149056696	153.38368903681615	163.3632064430948	381.8912660635354	672.1599704845908	764.9160916797832	54	35	16	40	179	0.4713958801499176	1.2581561781436006
330920000	-113873.71035483814	-110931.70825041004	-2942.002104428108	-110931.70825041004	2792.9769692000978	0.0468485515015497	0.3678069118654953	0.0566297762759894	0.016948488767924392	0.043927773806266564	3.333285936325081E-4	1.1222692298204424	1.6662629254881285E-4	1.7106775255178983E-7	1.3092692126467906	-2307.1913754857546	122.42887938201886	560.5334327002801	661.3636837448125	337.83812912808196	818.3999429781256	88	5	54	2	175	0.4713958801499176	1.2140048961013246
330930000	-113864.70910224038	-110905.29157978209	-2959.4175224582887	-110905.29157978209	2696.7011573484197	0.043464621429881285	0.3678069118654953	0.0566297762759894	0.018906362960575625	0.04371815802328014	3.44360692976786E-4	1.1816019550552708	1.6473482361110427E-4	1.4917813670285828E-7	1.1769012523947353	-2298.978912272316	114.65315065846569	367.3034950758116	938.4636759374788	685.7100414706337	704.7082615034581	84	43	67	87	43	0.47688493660669584	1.2140048961013246
330940000	-113890.86333398819	-110944.02573723931	-2946.8375967488864	-110944.02573723931	2848.235075780535	0.04440230507714695	0.3768746121578281	0.0595948305495219	0.017634456567206677	0.04371815802328014	3.5411537546604124E-4	1.2213590720794965	1.659267312350602E-4	2.1143959941088202E-7	1.3121495955448756	-2289.674179030482	119.56901713000443	386.35130654167193	951.3306556725418	610.1677746623375	726.3209672671358	85	41	86	61	51	0.4821815161493335	1.2406264716888797
330950000	-113911.7379862708	-110936.82251507709	-2974.9154711937113	-110936.82251507709	2645.206157161816	0.042366716209492034	0.36431003058062017	0.0595948305495219	0.02158426307693693	0.046180240197390365	3.5946276005200946E-4	1.1719218396363928	1.7463066644984857E-4	1.6832870036484975E-7	1.1263516757361194	-2273.708632935373	108.92711340933535	322.19240988681497	940.2814348387277	665.3417106677254	729.8512338742999	79	57	36	67	85	0.47208585785056495	1.2659915227078848
330960000	-113883.10905682834	-110954.57617696481	-2928.532879863533	-110954.57617696481	2635.000934383322	0.042366716209492034	0.3522874815866304	0.0595948305495219	0.020776591341701227	0.045075641670810136	3.7177422975617297E-4	1.1682371773256253	1.788234206204706E-4	1.950557685841361E-7	1.2082352213964769	-2267.990008833104	125.06308190438939	393.6018922961625	805.8148114060633	423.6699356701838	645.501050309386	86	51	110	4	73	0.47678590133929927	1.279241601753741
330970000	-113904.67179590074	-110955.38692852386	-2949.284867376882	-110955.38692852386	2842.635350264517	0.04618035402471535	0.35904761478769465	0.0595948305495219	0.015671055467401572	0.045075641670810136	3.6082162184348317E-4	1.1726904777002343	1.6685874459922072E-4	2.8805952515855575E-7	1.401219652917095	-2246.4627087074423	90.672833178406	385.80187537324974	723.5841913472226	410.0454318395882	685.6574241372384	82	48	159	18	17	0.4846655385113253	1.2752047994951032
330980000	-113907.99680850677	-110940.12448002143	-2967.8723284853336	-110940.12448002143	2738.5986565657863	0.04520386022428053	0.3838452098938564	0.0639428362887407	0.020029282469984037	0.045589424800497345	3.6660558510022943E-4	1.2058967380384311	1.7323272755355077E-4	3.012439516608794E-7	1.4074654974067096	-2258.2059038043462	100.35717228223041	335.45779659953337	853.964102820257	905.4332523059564	713.7529577138024	81	44	72	39	88	0.4773499723819809	1.2614924759905304
330990000	-113871.55966158875	-110953.9614524564	-2917.5982091323567	-110953.9614524564	2557.2749281187575	0.04520386022428053	0.3618846318929763	0.058295914853951046	0.01831620473571217	0.04563453757645182	3.588085652544504E-4	1.1799202344736248	1.7203130888264598E-4	2.058530855176222E-7	1.2680436438178462	-2246.811554459434	91.90218781587454	330.9505653450386	700.743402448087	569.8593173496074	911.1394169045096	79	46	99	70	30	0.4773499723819809	1.2465912228564264
331000000	-113848.7756079711	-110925.99233279926	-2922.7832751718306	-110925.99233279926	2625.827954665569	0.045784007466797505	0.3537347331942827	0.05954679144517986	0.017470228154301503	0.04563453757645182	3.8186676979814663E-4	1.1710354564370349	1.7759345401573192E-4	2.273386244428683E-7	1.2567695472406804	-2248.833753965405	83.36840084078841	282.0291829264365	886.5640510757244	899.5634349868004	565.0906319029428	82	40	127	17	58	0.4773499723819809	1.2465912228564264
331010000	-113906.66584795523	-110956.77674617589	-2949.889101779338	-110956.77674617589	2578.657583755567	0.045784007466797505	0.38068619495049216	0.05954679144517986	0.017172612295173608	0.046966847833428055	3.860903833122564E-4	1.1449881399030324	1.7489639321755358E-4	3.2295985899402455E-7	1.4499492485570282	-2266.8544659285576	81.99512034703132	381.54912274443967	808.2182937638241	877.8488215078538	675.2121762179063	76	47	128	15	58	0.4773499723819809	1.2465912228564264
331020000	-113920.00782660439	-110959.96229910865	-2960.0455274957294	-110959.96229910865	2666.346017287247	0.04512916823160702	0.3647575507153798	0.06061445891757075	0.019573928038469954	0.044792099290112	3.6418772930573915E-4	1.1580800473310264	1.6691429710873843E-4	4.7617687666520363E-7	1.7477449688193922	-2271.055529012002	88.93097281819459	306.4824728505507	667.7625348337189	469.871388867286	681.6123466060959	81	15	132	3	93	0.47777788270847715	1.2158029315218288
331030000	-113926.8306415691	-110958.53053596675	-2968.3001056023527	-110958.53053596675	2836.6300762849537	0.04512916823160702	0.3647575507153798	0.05896909953397656	0.019573928038469954	0.04755295102232968	3.5496570296806603E-4	1.1637084601540075	1.6977641107485765E-4	3.785243316123189E-7	1.5819721034120868	-2261.624052687164	87.93644956039292	184.39133372911235	849.9499107109285	410.58297922232606	595.7418390330868	75	22	164	6	57	0.46562313070330863	1.14987180283931
331040000	-113873.33380885153	-110932.3788191573	-2940.954989694239	-110932.3788191573	2774.609373752828	0.045405993923730556	0.3647575507153798	0.055995245345046685	0.019538625573434647	0.04755295102232968	3.582517150619578E-4	1.2143641842907038	1.6393737069249004E-4	2.53668257193769E-7	1.38979136937203	-2263.030950175756	73.43278652944353	249.38200832719886	599.8678011960832	996.539850422865	674.1443488513919	83	13	81	49	98	0.4676354706558837	1.1598940064044325
331050000	-113859.06032342768	-110936.67414297244	-2922.3861804552407	-110936.67414297244	2474.6069725110383	0.04539450899368651	0.3647575507153798	0.055995245345046685	0.019538625573434647	0.04359015358826478	3.620507449641438E-4	1.2261583487567291	1.7395617027935443E-4	2.893433841255274E-7	1.4756146760470739	-2263.5585904400473	100.80262403322222	66.98173385282838	314.77434932074203	789.9228890751849	620.7994068363322	14	66	29	159	56	0.47166923658039844	1.1758868375221958
331060000	-113849.74820185102	-110928.82846916455	-2920.9197326864714	-110928.82846916455	2532.5830743059123	0.04758668511415048	0.3687208569808585	0.05705160591358952	0.019538625573434647	0.048466811553290884	3.5654063952052895E-4	1.138796687293253	1.6781040320933187E-4	1.7472574265469116E-7	1.2359850151636549	-2278.778515380002	103.55090815386421	95.81582036438557	304.38295810936614	795.8852581392354	594.0056175587702	38	43	32	112	99	0.48946656700716024	1.1832762284726042
331070000	-113888.59747703205	-110989.74486590106	-2898.8526111309984	-110989.74486590106	2353.0348271693556	0.042083380338871185	0.3687208569808585	0.06054369538055027	0.02088349698467425	0.048466811553290884	3.571862775385107E-4	1.1750789963697152	1.6887172067629156E-4	1.3372394916022445E-7	1.1559427528350699	-2285.8041640984875	156.3145707188601	81.7524501493052	339.28972845087145	894.8731737374903	789.4771163845429	14	68	32	67	143	0.4955495411426208	1.3199029401890077
331080000	-113879.19129791264	-110978.40600036603	-2900.7852975466144	-110978.40600036603	2391.220410992943	0.04716507527062574	0.3689061621625425	0.053856732460457135	0.014416764807324392	0.0477740675774833	3.689560879484974E-4	1.2433154471793468	1.7595058111996153E-4	2.432332795389015E-7	1.4214943151837478	-2280.9846378969173	221.32660185723006	102.2483848808792	293.93982720239313	686.8602824889407	892.8393224253177	8	72	38	74	132	0.4955495411426208	1.3258298475364911
331090000	-113888.11936130903	-110957.92114652437	-2930.1982147846575	-110957.92114652437	2538.528426988112	0.045166477597807654	0.3550741731945519	0.053856732460457135	0.017816743683020247	0.04009588058223235	3.5987440074857093E-4	1.1331170454758794	1.7401551352333447E-4	1.69622522987719E-7	1.206327423315884	-2284.9583981942515	226.14159652274336	66.37158721885304	97.74836066790002	448.2666446148024	760.450017870254	4	48	33	41	198	0.4955495411426208	1.3258298475364911
331100000	-113856.80948511555	-110925.33479116434	-2931.474693951205	-110925.33479116434	2642.363179816435	0.04300903715759607	0.3639726825296894	0.06198244990785623	0.016947869498370332	0.044601115830844994	3.534442014999499E-4	1.1728241612909822	1.7078968283898056E-4	1.8021325829552348E-7	1.2670059080047766	-2287.909414939037	162.20946326571226	94.67488524036023	95.75541891634244	563.6330534480667	780.5416015669101	15	6	66	41	196	0.4955495411426208	1.2786361501391525
331110000	-113857.10764872805	-110933.56608611024	-2923.54156261782	-110933.56608611024	2558.274912128498	0.04118592492878196	0.3639726825296894	0.05891900085415049	0.019981121794338266	0.044601115830844994	3.59247232137349E-4	1.161842598145694	1.7074246845625695E-4	2.2532590706568123E-7	1.3936379673620725	-2290.9169869746565	144.56751339587947	87.46929454337038	96.6455418070878	254.13565895471	820.1609920675689	12	32	41	12	227	0.49663995313871084	1.3596362868792728
331120000	-113845.19846270938	-110934.33777502464	-2910.8606876847375	-110934.33777502464	2401.6551565326363	0.04452292816501819	0.3602789149039814	0.06068439016725924	0.019981121794338266	0.044231220220643006	3.473789131648454E-4	1.2132850332036882	1.6836509133244615E-4	1.9602704306389681E-7	1.3741875649465074	-2283.808932376678	200.85201235841114	52.00247769645505	122.58174532060373	191.55007868226787	694.8571766457833	15	13	62	2	232	0.49663995313871084	1.408926646768381
331130000	-113863.47757048313	-110944.12709472667	-2919.350475756451	-110944.12709472667	2491.628259218831	0.04254873710413206	0.3602789149039814	0.058923396671622996	0.01904360401996034	0.044231220220643006	3.5810318558453E-4	1.1617551584022847	1.7496617343436684E-4	2.140987433005345E-7	1.4007531724433344	-2289.8766197898008	222.87953603564216	485.6959692655172	88.54917306390018	629.4892238837796	771.1638061022949	20	2	63	20	219	0.49663995313871084	1.3281497580572263
331140000	-113826.52590212194	-110955.52845286283	-2870.997449259109	-110955.52845286283	2459.0579257383492	0.04254873710413206	0.3537355246048252	0.056984321427934845	0.014854852920052309	0.044231220220643006	3.594840500084116E-4	1.2262738483602833	1.6728461518254883E-4	1.686869420093207E-7	1.3206006230399074	-2287.4031531201467	242.3313997093861	178.22259066900284	97.08799039622455	158.22673587364375	762.5651915633936	8	3	72	5	236	0.49434953284050664	1.3281497580572263
331150000	-113812.13976659511	-110929.68435561766	-2882.455410977445	-110929.68435561766	2739.663292402743	0.04254873710413206	0.3572097172684033	0.056702798326275505	0.01764734799489596	0.041689336924267385	3.6807983382603605E-4	1.2469863949165512	1.6975863527480587E-4	1.87241641562905E-7	1.3551975610893283	-2296.886768558115	191.05548527286285	96.44373722013913	101.3494953644668	171.31249369223534	752.9491089471989	20	23	40	4	237	0.49434953284050664	1.3306185147726222
331160000	-113824.90593550497	-110905.85485770916	-2919.0510777958175	-110905.85485770916	2632.7531464950293	0.04605853886418085	0.3560638321478872	0.056702798326275505	0.015499881431191138	0.0433069995462026	3.5849428391533785E-4	1.2865763632111906	1.7075854203574308E-4	3.036119035696291E-7	1.5708907495210682	-2279.6693448309707	252.2702417900925	190.18923669057176	94.80827490170746	104.5894795002067	693.2136471863512	3	6	56	25	234	0.49434953284050664	1.3675329766299233
331170000	-113831.51970822284	-110905.31635219346	-2926.2033560293794	-110905.31635219346	2916.6076456022674	0.041832549910166585	0.3635905184021484	0.05591114760657182	0.01916041673781455	0.0433069995462026	3.493585502735924E-4	1.2626722006935351	1.6700284256672952E-4	1.8547710360863072E-7	1.3343109469364696	-2288.083536538974	233.013231185916	115.26052590853949	110.32360511043208	136.26784961830643	693.006390165002	8	8	74	2	232	0.4840128122251462	1.1936332406017631
331180000	-113867.55937506208	-110929.23662736359	-2938.322747698493	-110929.23662736359	2801.6323206626394	0.042535656102227024	0.3665377029861303	0.05854405394302038	0.01863206410222271	0.04718117136384573	3.440268942266652E-4	1.2480105241307469	1.7032406760219453E-4	1.4713024364356764E-7	1.192505260047982	-2280.8685904076383	177.65626531424576	81.65193816753616	111.46590490150862	177.81548618488702	697.4546217291152	16	32	23	24	229	0.4819368175116055	1.2362206482535885
331190000	-113890.76750045738	-110944.96589447347	-2945.801605983919	-110944.96589447347	2645.290557481606	0.04777417412223007	0.35274431333658796	0.05854405394302038	0.01863206410222271	0.04463741463016609	3.319404853982169E-4	1.2083391774827186	1.6698036746701814E-4	1.5493636792165246E-7	1.2606811770427948	-2298.0383489900655	155.50293647400736	131.5802198398975	125.05103957551374	270.37733397603364	680.1560918576796	4	24	51	17	228	0.49655867905505385	1.2603023632075145
331200000	-113864.67066108127	-110902.5528522974	-2962.1178087838575	-110902.5528522974	2745.3173893717535	0.042136494906238574	0.35972300371092353	0.05920593982595374	0.01757692516869311	0.04463741463016609	3.470483086247082E-4	1.1700550360321216	1.7831325981593343E-4	1.4901915095340727E-7	1.1519812897803634	-2292.9814878814136	133.20778599378355	79.6322481442561	234.8066191451592	364.90003187828205	700.2670207783243	47	27	17	20	213	0.48893305511966206	1.2861316067906108
331210000	-113830.61280692452	-110917.03979200711	-2913.573014917412	-110917.03979200711	2612.6847065061124	0.042934021853329646	0.35972300371092353	0.056456551920590965	0.01757692516869311	0.04035158482676276	3.499042397814627E-4	1.213897884770229	1.7580578320357617E-4	1.996126731713238E-7	1.3846885202466355	-2293.473123382727	198.6102334745754	118.78065331387614	93.93904112168131	248.71771641936962	705.3325481593284	12	45	14	22	231	0.4857521599234155	1.2992250707636326
331220000	-113829.57075097776	-110902.76424771617	-2926.8065032615887	-110902.76424771617	2639.1111316498987	0.04414042636533459	0.3674966117282712	0.05673866086060005	0.017807853831925388	0.04749526365919312	3.6457324495090584E-4	1.156776003852878	1.8391495887497134E-4	1.303374320618453E-7	1.0920110816631343	-2281.9276285758906	206.08455768423448	106.90918933148333	144.07933196434317	359.77067639607907	659.6341117880057	17	63	4	20	220	0.47167735801944033	1.17292359015445
331230000	-113870.60265045398	-110931.46568197732	-2939.1369684766582	-110931.46568197732	2566.1403474247663	0.04414042636533459	0.3560195493167126	0.055043875243128655	0.01706315579138013	0.0497599317319436	3.6253891229623555E-4	1.1472149808394199	1.8783011445971321E-4	1.4023079639558194E-7	1.1195112748995288	-2283.705978612027	357.79385852496046	110.82447420862765	339.4908080938498	584.2903779208381	713.7558462182557	3	74	18	51	178	0.47167735801944033	1.17292359015445
331240000	-113805.93736984872	-110907.79709084076	-2898.140279007962	-110907.79709084076	2629.0759025116113	0.04414042636533459	0.3560195493167126	0.05265841105300719	0.018720904958325246	0.04420290639266957	3.633594616976435E-4	1.151752732924217	1.8411473039927435E-4	1.3723726210813238E-7	1.1588288341268644	-2282.3970182011158	394.00994503772085	109.29719540344912	421.03359086582265	668.9718122573069	708.1812729829816	6	85	16	75	142	0.48143406533428174	1.1976238936448393
331250000	-113813.66081388984	-110909.7595857466	-2903.901228143257	-110909.7595857466	2689.387679890437	0.04247237508057888	0.3587164718913484	0.06157774709293253	0.01869444671142996	0.041227369233210916	3.6656845323587304E-4	1.1777944849693873	1.7870854922843167E-4	2.4530306764345087E-7	1.4575762268267527	-2279.4880694479084	631.1070421462198	100.9324728830329	320.12516019863995	254.65184952994923	737.1010227749875	7	74	23	3	217	0.4913251706185363	1.3023278432323846
331260000	-113826.38998505792	-110919.43200802263	-2906.9579770352934	-110919.43200802263	2697.0045960466314	0.04247237508057888	0.3722110764418562	0.05941607189518166	0.01869444671142996	0.041227369233210916	3.714352556504157E-4	1.1918991443654434	1.7708943872140855E-4	1.6252017720290882E-7	1.22439108241309	-2300.7029518237373	423.68171433662815	113.41093032008729	303.95744359139394	330.0722820957737	780.1586765799931	6	74	13	48	183	0.47992652623019655	1.3023278432323846
331270000	-113839.5613871616	-110892.46216152918	-2947.099225632416	-110892.46216152918	2721.9204119370083	0.044347022766244824	0.3722110764418562	0.059298854220145074	0.01678154270632516	0.046804032097083975	3.6229444604704287E-4	1.2430105264037117	1.8211063482558463E-4	2.077349585646002E-7	1.281496031151184	-2277.2441782290944	151.19042973053604	83.36829799768933	202.73320242123216	723.6375133423386	724.518250454673	16	64	12	62	170	0.4803430856545644	1.3011949396221227
331280000	-113835.96022891502	-110912.65787686771	-2923.302352047302	-110912.65787686771	2418.827954551051	0.044347022766244824	0.35928008721388766	0.05888572075708157	0.016863841273837974	0.04620020714834166	3.6568243331466473E-4	1.1817890234538553	1.8476606067546942E-4	5.014764030646237E-7	1.9588546465520853	-2288.8660000547466	187.51182559997858	95.18393701061484	248.8133756749008	717.9374519922854	678.0050106773772	9	75	10	45	185	0.48081801777222355	1.3011949396221227
331290000	-113838.64208597741	-110929.96961732811	-2908.6724686492953	-110929.96961732811	2692.585243568354	0.044347022766244824	0.3688729521389012	0.05831436834895489	0.016922345497412044	0.044931431048845165	3.5860395805227866E-4	1.225097597462408	1.8923408793118852E-4	1.785154422304495E-7	1.279694828867817	-2279.3376928529656	135.40303622447692	116.03620335372419	396.30977349710577	602.3170876323456	612.1304593558954	11	81	13	62	157	0.48267284349507084	1.1960181158820746
331300000	-113896.31016446643	-110960.2035523737	-2936.1066120927244	-110960.2035523737	2388.6233375470747	0.04741936732397335	0.3620919842268906	0.059832384203735316	0.017026440563176058	0.044931431048845165	3.55026542487472E-4	1.164220731709383	1.9160749793500535E-4	1.6904557498563674E-7	1.2227758396728006	-2285.381581518097	478.2874916528102	118.0647602123163	634.447346493331	486.6270459030168	674.8046982590855	6	81	31	3	203	0.48178840795303335	1.2670519694393778
331310000	-113878.94974060623	-110936.4924771002	-2942.4572635060294	-110936.4924771002	2429.2307623635998	0.04497011119839783	0.3538565130697911	0.059196825046655785	0.01790129851502861	0.044931431048845165	3.537071005942466E-4	1.1729404465995041	1.9325424441302843E-4	1.7419842870717095E-7	1.255015588259628	-2298.6726240196467	227.5614204549385	149.5075851516217	406.39062262072594	492.78412802024064	721.5683284642286	20	65	21	7	211	0.47101528469482484	1.248792747807988
331320000	-113849.90982278762	-110918.66213461908	-2931.2476881685498	-110918.66213461908	2531.3693137265273	0.03993321263692163	0.340972048290497	0.05736566644563033	0.01790129851502861	0.043627184297633466	3.5047200156996763E-4	1.128326273666493	1.9274476228708947E-4	1.5569868342117118E-7	1.1892863148096076	-2277.9682470324137	1341.8116900322102	104.10532606354177	244.46370534943335	493.3631989678655	757.0638191859318	1	81	8	13	221	0.47101528469482484	1.1955882449968396
331330000	-113896.9968615045	-110948.98815974777	-2948.0087017567425	-110948.98815974777	2471.5238351042726	0.044003142308148065	0.3551893925180446	0.05736566644563033	0.02018822245516843	0.043627184297633466	3.6056042050372337E-4	1.1786243053768515	1.9306394193403123E-4	2.171987813460451E-7	1.342004889353459	-2291.842409196618	2952.373772716996	90.29795464326493	205.96391084116746	425.58512331979705	701.6501168193921	1	74	1	29	219	0.4724062537299334	1.270083555225088
331340000	-113844.02255283955	-110929.17161126	-2914.850941579562	-110929.17161126	2530.0052260791	0.0431061011545629	0.3551893925180446	0.0619068446512001	0.02018822245516843	0.043627184297633466	3.578546674923002E-4	1.1865282276727285	1.8896035857305618E-4	1.7554993539753158E-7	1.2584209475685861	-2281.1457133111	736.2565522283854	88.77470799336248	156.44010583741	270.1062144147223	739.6220162031103	3	76	1	8	236	0.48387660599707966	1.2997854380010363
331350000	-113859.57684506355	-110930.73903329099	-2928.837811772566	-110930.73903329099	2393.5547317339015	0.044543206701712086	0.3551893925180446	0.05569523009644877	0.016619306856263602	0.043627184297633466	3.628351047753578E-4	1.2058755044949978	1.930378611159892E-4	4.582635383443147E-7	1.8503971707962512	-2286.7287018936686	523.5219027314671	126.60445673285318	299.0532845485458	381.7480527394334	677.9968950681653	1	73	14	15	221	0.46967605444248456	1.2822172730724555
331360000	-113822.26570137762	-110939.04466395936	-2883.2210374182646	-110939.04466395936	2713.1795330529467	0.04284170837466132	0.3592797071450718	0.05772478829825715	0.01804650431451254	0.03925642670639744	3.686680841482367E-4	1.1793897385342615	1.8716551958648567E-4	2.2215438321213202E-7	1.3933285508752244	-2276.20474344966	1151.6328128979221	72.75023773630674	115.59139633940934	406.1655771140887	717.6194675536112	1	45	33	19	226	0.4785622978955217	1.3092374468201151
331370000	-113838.95342894073	-110924.394082353	-2914.5593465877328	-110924.394082353	2718.8989783662882	0.04823947024751418	0.36291178798253093	0.05772478829825715	0.020929990915385503	0.04110551266480981	3.5673469694108274E-4	1.1954022051929314	1.801479673149468E-4	2.5741677625739297E-7	1.4424524097030684	-2259.005765432761	1397.8459186359544	26.055927543022353	104.5898753003277	142.99786271778427	596.2966283243254	2	14	58	23	227	0.4847753247494488	1.2672786611812634
331380000	-113855.12502297355	-110933.16038760045	-2921.964635373095	-110933.16038760045	2641.970989091951	0.04823947024751418	0.3616993685237575	0.05804118819643179	0.01978696535975903	0.0426755680319639	3.365490466683179E-4	1.1617180902595239	1.770937190579274E-4	2.1913752884558666E-7	1.4323077490480556	-2273.855377616288	2133.0160730260627	42.69602395848117	75.69772152341763	194.54187362523766	745.2809420347523	2	20	47	24	231	0.47109026776773133	1.162054074345842
331390000	-113851.04033433297	-110926.75434547203	-2924.2859888609323	-110926.75434547203	2898.026482538477	0.046094727638778456	0.37284715384278605	0.06249409020265007	0.01577413088380365	0.04082038960867819	3.5289476302662466E-4	1.213619447579114	1.776651434247629E-4	2.1718974205269836E-7	1.3893732062831592	-2289.525138562157	296.2821894829728	44.29965142567242	81.36900372129469	158.23318067134323	753.5570780646093	3	22	39	26	234	0.4810571329776725	1.36403035600909
331400000	-113834.97397871804	-110915.47704008677	-2919.496938631271	-110915.47704008677	2688.8940725804882	0.04532333757466865	0.3568208131539499	0.059137862557730216	0.019171040256232952	0.04459770486892084	3.516409239005804E-4	1.169798904796706	1.7590971852194526E-4	1.948635974290004E-7	1.3633958249854379	-2303.07453530497	459.15591173892386	87.97206905154285	157.4540255986584	527.5263379084586	681.5141637041768	7	38	35	12	232	0.4810571329776725	1.3306279879730594
331410000	-113846.6859679324	-110928.36859278637	-2918.3173751460236	-110928.36859278637	2713.5465951626684	0.044073650968537284	0.34706155624052215	0.059137862557730216	0.01932204163984194	0.0427951166591115	3.5092340822937056E-4	1.1444095269688057	1.7900226526592407E-4	2.461974198067407E-7	1.479562643986583	-2300.628053137429	224.56811557551214	90.0796719467687	74.63558879465357	176.81411412350988	752.3164040660097	7	38	16	26	237	0.4857729152926868	1.389712041118645
331420000	-113838.8346073187	-110902.88623584902	-2935.948371469685	-110902.88623584902	2765.153847293035	0.044845895935908334	0.36182311703956127	0.059137862557730216	0.018050425262781174	0.0427951166591115	3.428151202772758E-4	1.1386151157446411	1.7418781749904114E-4	2.4597445296927185E-7	1.4720869244406782	-2298.538957614672	142.11132126391433	118.77673873258041	263.20937616101776	263.7886383087686	744.6676486562276	39	35	19	10	221	0.4857729152926868	1.2545351417454305
331430000	-113875.94118898136	-110918.93202085177	-2957.0091681295935	-110918.93202085177	2744.773973679122	0.04750006802849135	0.35835213779410563	0.056001958782567064	0.018050425262781174	0.0421381512562937	3.3587945123634953E-4	1.158126221205282	1.6861981915561233E-4	2.467143256405743E-7	1.5051929558945922	-2308.5875331299308	239.19595024635467	92.39746447070398	214.12031998688929	357.52908259222147	632.4912124073426	6	76	5	11	226	0.48004946887800887	1.2545351417454305
331440000	-113872.78882047565	-110940.42801451671	-2932.3608059589365	-110940.42801451671	2745.7383800264624	0.04724373186801023	0.35835213779410563	0.058736727682910106	0.016771642367783748	0.03970893847876869	3.3462884369978723E-4	1.214806460650968	1.6660157766992795E-4	1.4056196013617423E-7	1.2389373201289742	-2321.457274974483	183.43863450531623	141.7872370404251	95.67840288444192	272.5058181825368	748.0185415639733	11	18	50	4	241	0.48004946887800887	1.2412033842988393
331450000	-113857.88084362706	-110920.34849991737	-2937.5323437097027	-110920.34849991737	2643.2808552171077	0.04341008436614002	0.35835213779410563	0.058736727682910106	0.018869333636079032	0.04153945453886281	3.425184300170008E-4	1.2281094179059107	1.7019015650908078E-4	1.918695340281859E-7	1.3666918427312302	-2318.766038619058	363.8692023823302	85.72278382687644	151.37710074583762	664.8540621983652	782.9718452275148	9	70	9	12	224	0.48004946887800887	1.245593493049954
331460000	-113875.50751486786	-110937.8601320235	-2937.647382844361	-110937.8601320235	2542.756638162971	0.043357033983498466	0.3553214660920563	0.05580966582827319	0.019403037039904997	0.04153945453886281	3.4349152981086474E-4	1.2072631617944982	1.7517513967104956E-4	1.775923664054002E-7	1.3183099023174814	-2317.4854269876014	218.1599143501825	103.76872318800064	245.65424155826395	872.0732512209994	789.1932375128848	14	62	10	12	226	0.4882102393170694	1.3210886180915142
331470000	-113886.397660514	-110942.46563540738	-2943.9320251066224	-110942.46563540738	2826.5675478106946	0.046937780069002975	0.3510883508800661	0.05580966582827319	0.016775332640072742	0.04234895327600218	3.380231985465119E-4	1.208444793582531	1.6779637456735695E-4	1.616707700807546E-7	1.3109579025109197	-2332.276371891423	137.29838063954608	473.3384108099036	731.2749602022877	751.9342238133604	748.6051624355075	81	27	16	12	188	0.48312160077394994	1.2648440925365747
331480000	-113900.85180264391	-110964.16140243357	-2936.690400210336	-110964.16140243357	3013.675153556897	0.04518831873202484	0.38680877341223885	0.06207146210540448	0.016325150625446493	0.04323421216637094	3.3091929595768153E-4	1.215871424261817	1.6380327414197474E-4	1.3890018261714808E-7	1.2587211413174704	-2328.4931594469294	123.51612515712172	523.7942203858346	1077.1624124843202	1317.6826072441204	941.8174367039273	81	32	29	7	175	0.4897338622756926	1.3134182491111923
331490000	-113867.16111725291	-110933.3276803394	-2933.833436913512	-110933.3276803394	2620.5728113579726	0.04518831873202484	0.3748027732025537	0.06474098937654636	0.018802236450904272	0.04472805040003502	3.3094000935689324E-4	1.2060700559111268	1.7262679873715904E-4	1.8431644926877307E-7	1.3780989851109406	-2307.0270312303437	119.6699300464255	535.8694551159161	470.2808958961327	620.695448453601	761.740849644763	83	19	15	9	198	0.5030480943422029	1.4869033564891891
331500000	-113908.89815617124	-110948.4611807342	-2960.4369754370437	-110948.4611807342	2659.4059763014247	0.04518831873202484	0.3748027732025537	0.059972822866760166	0.018802236450904272	0.04472805040003502	3.4768535026009824E-4	1.1878481950404611	1.7802804433019286E-4	1.83220329564439E-7	1.2613984515785412	-2307.5229829651325	116.71127953245207	404.62243624966004	1026.3091419915709	849.0635629518084	570.6634400450529	80	28	52	108	56	0.4908323241234875	1.3249815806248453
331510000	-113902.35505052608	-110926.16381004902	-2976.1912404770505	-110926.16381004902	2729.4137593440446	0.0442078017139826	0.3587586266384247	0.059972822866760166	0.019625324727578282	0.04352126334895485	3.2707604975057463E-4	1.2395357749686533	1.649606172767731E-4	2.977034111023215E-7	1.5800269532816524	-2295.3895264940193	81.64998733133297	182.50553443564576	448.2654661430744	840.5140290858842	598.3553595470047	78	3	37	162	44	0.4908323241234875	1.3392441662985644
331520000	-113875.99598134425	-110912.20535862417	-2963.790622720086	-110912.20535862417	2665.5208603845767	0.044908291578400726	0.35905427765663067	0.059521615793348664	0.017385132944875842	0.04316910690523551	3.5332881961018775E-4	1.2327052442578346	1.74971811041558E-4	2.922176080584745E-7	1.4872089830295654	-2305.099641133447	95.87607747107954	169.86225953383007	545.1748189226081	957.246372438852	639.7116393311592	73	8	48	138	57	0.4908323241234875	1.446312159895702
331530000	-113876.28997513703	-110919.06012461965	-2957.229850517376	-110919.06012461965	2885.1634883849665	0.04437907455007738	0.35803228799535924	0.058511187401414	0.0183492551828822	0.041997604639462165	3.3011655691583537E-4	1.2143729710097018	1.576053526635898E-4	2.0281690420683783E-7	1.4222577833548546	-2321.562920600018	110.89175850807334	423.6315001598068	764.7959259157362	992.8804412997683	602.7353434743385	80	37	38	112	57	0.4908323241234875	1.317869444066494
331540000	-113887.13262619641	-110941.53672097548	-2945.595905220937	-110941.53672097548	2868.7177929432205	0.04437907455007738	0.3539851236816717	0.05763579199745966	0.01633602042835666	0.04605840063922623	3.45156149128321E-4	1.1725480378455315	1.7205386285240918E-4	1.7612475587479848E-7	1.3073744029198828	-2320.2988124333447	120.06098347133549	92.33670675723113	650.9513017187403	900.0393534809809	505.24209047440695	68	12	58	138	48	0.4908323241234875	1.317869444066494
331550000	-113851.31235489869	-110930.76494063345	-2920.5474142652456	-110930.76494063345	2499.175436354092	0.04395440922571653	0.3539851236816717	0.05763579199745966	0.017797401995798663	0.04605840063922623	3.4371002971463825E-4	1.2929095299796987	1.7114088265300582E-4	1.739801396304358E-7	1.3493229622086507	-2331.3526762398624	132.40907929857087	760.7228698590325	839.0715354349212	1094.9945680714495	808.6239710578177	77	51	4	90	102	0.4908323241234875	1.3057697280899734
331560000	-113863.65597479866	-110929.97148128651	-2933.6844935121458	-110929.97148128651	2543.131874519477	0.04395440922571653	0.3574508023558359	0.05763579199745966	0.01705367104994074	0.044939339052110255	3.482175790475281E-4	1.249886496562799	1.781972221502351E-4	1.7226440849449996E-7	1.3266786875041994	-2323.701794243277	104.83780596339267	390.9066349022124	241.1268711729485	1084.9472060259836	590.5028197186854	76	36	14	106	92	0.4830609154847304	1.2392857909601502
331570000	-113853.53665888087	-110924.56584393998	-2928.970814940886	-110924.56584393998	2702.2012260885963	0.0444708419528747	0.34934759775401436	0.057333611753664485	0.01711643311820402	0.04840046360353586	3.5229640073614277E-4	1.2107912588196208	1.768917718362341E-4	1.4966546676933356E-7	1.2285803090450824	-2321.0061736101743	114.90492772790329	182.60730762916333	459.1510783401469	1020.6880659726852	673.8700042327413	77	6	38	152	51	0.48418901572759565	1.244530930682867
331580000	-113895.16763244629	-110941.65469738258	-2953.512935063713	-110941.65469738258	2733.5885759884673	0.04487987232400151	0.36182918792801727	0.060201862852867494	0.019953399284778125	0.04840046360353586	3.3487189978478193E-4	1.2487519242473013	1.6783754890615162E-4	1.8823231997964025E-7	1.3792966224239416	-2329.7396846648176	131.19857239072226	525.9549358773528	390.76764879777625	1120.2712138792986	575.7841862776628	78	44	5	100	97	0.4720999016989587	1.207903906531053
331590000	-113854.66726498083	-110932.50588019221	-2922.1613847886233	-110932.50588019221	2686.768270559926	0.046510007236775494	0.3448864556665009	0.057899651071803455	0.01768062909289801	0.04329933041908826	3.5134624976823316E-4	1.148253275307054	1.7754720471242422E-4	1.692830462716658E-7	1.297412546080853	-2319.9134894250965	150.4676505018975	152.91572030447102	445.49113957818815	877.0056403068272	578.3044377811104	66	17	41	147	53	0.4720999016989587	1.1651112587704466
331600000	-113860.97205985132	-110930.22432305453	-2930.74773679679	-110930.22432305453	2631.914936872924	0.04689356919148966	0.35515088029042396	0.057899651071803455	0.019213601211418744	0.04196682532875965	3.343810303615708E-4	1.1962920640733898	1.6798077788550848E-4	1.568332542795912E-7	1.31740960835882	-2334.786482266126	164.9719009444571	106.91701853164597	545.0900318696431	959.302447128341	622.0432852302697	50	30	28	161	55	0.4720999016989587	1.1835123065352364
331610000	-113887.52862331811	-110932.9555280506	-2954.5730952675117	-110932.9555280506	2834.667334455208	0.044106404477585674	0.36089271247672794	0.06155339837768292	0.017198565215359254	0.047545630026620676	3.348994074284042E-4	1.2123165291189344	1.717058368933434E-4	2.2264865155105936E-7	1.4815148270573728	-2326.2992042396268	181.73063808592195	94.92265324456315	624.635861711851	780.3106880157362	650.6649966311259	28	49	20	184	43	0.4720999016989587	1.1660277718778613
331620000	-113870.62896271654	-110936.77958739632	-2933.849375320221	-110936.77958739632	2686.323037760158	0.04269579003451409	0.3585929164310199	0.059242848366015025	0.017202600830644708	0.04346110577779157	3.35634521836277E-4	1.264333056815527	1.7175459482346702E-4	1.7957048484154205E-7	1.3933866864920958	-2327.205381591195	201.51562901033898	138.13437903496353	406.4655873233491	911.5541622151509	659.5738154935561	18	55	48	119	84	0.4785893099279624	1.167809872620547
331630000	-113867.58004618314	-110909.55116727109	-2958.0288789120505	-110909.55116727109	2469.088849273669	0.045326738629673485	0.3585929164310199	0.05607388549195242	0.017202600830644708	0.04346110577779157	3.264253092763845E-4	1.1860280347240915	1.7159775837723073E-4	1.2487979210838425E-7	1.190496162307515	-2331.8928856589705	503.2800470208356	143.86661491117098	330.34902172932334	857.8666676385078	969.0125619450146	9	64	42	197	12	0.49381837406380685	1.2581650577395815
331640000	-113851.21573115952	-110890.81604998773	-2960.399681171791	-110890.81604998773	2815.7399770101238	0.04336525486405105	0.3614981184074365	0.057280298153125665	0.01648866984060982	0.04120998701469998	3.359137268567387E-4	1.1640420091649974	1.6957993257192254E-4	1.5403837061154925E-7	1.2830540095517535	-2339.958620219738	253.92305156212925	95.1958291538256	340.87809943519306	915.9072826786321	614.5639438753421	17	48	49	198	12	0.4787810343785257	1.2581650577395815
331650000	-113906.83968637047	-110913.38983162885	-2993.4498547416206	-110913.38983162885	2734.578186945668	0.04081177139012664	0.3580618005073701	0.05563212513799954	0.017233993286006093	0.04120998701469998	3.4171534748152004E-4	1.1731618362388565	1.7586837962462295E-4	2.126927181748109E-7	1.37749226390511	-2335.1298416770437	186.31103338676098	107.49992023016843	410.2547262280057	802.6848974920151	688.592583604198	14	64	48	166	32	0.4787810343785257	1.2581650577395815
331660000	-113908.81434206932	-110945.61296439772	-2963.201377671611	-110945.61296439772	2597.2198609543198	0.04856351903609664	0.34921995377863857	0.0591769761650307	0.01687278484143189	0.0405222736160837	3.338816175093945E-4	1.1550959932666753	1.747810628856008E-4	1.5100277712102299E-7	1.2431232674600323	-2324.89124194233	227.6032182538686	121.52352826713364	422.9150021975922	1071.2064764897555	780.2950351957785	23	54	63	116	68	0.47670914369818246	1.1933848247329943
331670000	-113824.6484288706	-110900.28067066321	-2924.3677582073906	-110900.28067066321	2729.212813771726	0.04705274764956493	0.3572900192068319	0.056209219793626114	0.01812021824918733	0.044315991015520945	3.285548736847645E-4	1.1837437344045585	1.675183314768118E-4	2.138998968418135E-7	1.5386513235555417	-2318.819722289764	255.90375321256644	93.4181122765352	465.1625028114691	800.0095876086416	610.081091287439	20	61	47	142	54	0.4726450907758456	1.1933848247329943
331680000	-113837.49831437251	-110900.51068260461	-2936.9876317678977	-110900.51068260461	2762.672175123892	0.042223613437235054	0.3615615821642047	0.05684358665465511	0.018445882946996936	0.044315991015520945	3.384386416684334E-4	1.1888978509790096	1.6830341291592779E-4	2.3272839231435003E-7	1.5588872075922515	-2332.7442911451476	423.6212079137836	120.39170437812474	663.4619946329649	970.6837774599923	614.4917867995218	21	63	57	120	63	0.4726450907758456	1.1933848247329943
331690000	-113831.38653820615	-110892.04542026702	-2939.3411179391255	-110892.04542026702	2841.6943446088594	0.04672101173089267	0.3720071658111994	0.05973715415298258	0.018445882946996936	0.044315991015520945	3.2728279339449244E-4	1.241464411851295	1.6386222232717582E-4	1.1768584791176735E-7	1.2367332268554563	-2356.1691529276486	774.0356890244832	152.95323862032342	771.3444250162427	1007.6889241126873	496.6195508005768	9	70	25	154	66	0.4830372343472952	1.203509831624878
331700000	-113828.11412565055	-110893.42224346656	-2934.691882183994	-110893.42224346656	2641.9795934858616	0.040640679054090786	0.35260966002912836	0.060023505935816325	0.0168217952869525	0.040866890071696235	3.2635323425201474E-4	1.1667190610726934	1.6971947499598827E-4	1.325419366464572E-7	1.2807523121770237	-2349.463576828149	213.35555538335288	132.54689967269871	572.8204818479472	1015.990474144206	621.9593648181781	24	52	59	132	57	0.4830372343472952	1.361990854208088
331710000	-113855.16140756448	-110926.06556887674	-2929.0958386877383	-110926.06556887674	2773.593748468721	0.04341174342711682	0.3570599409516033	0.05732769161607126	0.0168217952869525	0.0409210914389667	3.35116268799228E-4	1.22672319701977	1.7057955639690077E-4	1.5606943589050353E-7	1.3298712072793692	-2338.537494138841	354.7115018282441	130.11769787327768	614.2644751323023	924.785850913056	756.6685742880472	8	83	49	92	92	0.4830372343472952	1.2609549489556473
331720000	-113842.13967818557	-110903.44513333778	-2938.6945448477904	-110903.44513333778	2791.8543538504223	0.04406529907029923	0.36367006477251734	0.05977568407069431	0.019140558394021543	0.0409210914389667	3.238183402737233E-4	1.212383401845567	1.6486048722700821E-4	1.3192925267889E-7	1.3053339331138423	-2353.720399118363	302.0506247504496	144.71056837503002	450.43338807831145	824.3030570444769	746.2257155393504	15	70	45	165	29	0.4830372343472952	1.27319543566313
331730000	-113870.33772975652	-110898.60314289511	-2971.73458686141	-110898.60314289511	2752.876075918982	0.04406529907029923	0.36520839420823	0.06161814696677558	0.018657942698687365	0.0409210914389667	3.3181884413252386E-4	1.2289673359001505	1.70610952112688E-4	1.8973866918393156E-7	1.3882820907773363	-2341.658919868868	190.1892900319769	138.85145267643873	201.70612881828654	749.570063702988	848.9560259907581	13	65	14	190	42	0.46877908731632184	1.2119430511165588
331740000	-113861.74057710306	-110909.31078690464	-2952.4297901984282	-110909.31078690464	2665.7750866670876	0.042868410831638934	0.36520839420823	0.05684089820445922	0.021424085797184373	0.04587433627237852	3.2577299853983187E-4	1.1901849409254304	1.6920720592136112E-4	1.5214265194792923E-7	1.303451561107701	-2337.0573238118022	603.170205059601	131.22761697585779	158.91662502700882	849.7307437919858	600.1797779538306	6	71	13	204	30	0.4734517047789802	1.1947282384002862
331750000	-113901.50998350988	-110917.24543764399	-2984.264545865891	-110917.24543764399	2910.7393229425934	0.04618395113295539	0.3608074202745795	0.05684089820445922	0.017365632591845183	0.04215726051091916	3.126699796114203E-4	1.1851537373494199	1.6041785069244817E-4	1.9867464294545486E-7	1.453536954273746	-2341.7785798488144	261.29883667035	144.88685563071024	329.947546636259	806.5751797189573	826.5545726339651	7	71	40	188	18	0.47877695354440847	1.1808193932065976
331760000	-113865.46739637415	-110921.80003702291	-2943.6673593512332	-110921.80003702291	3102.9618567004695	0.047375768251177654	0.36568629197104036	0.06118867020950649	0.018186187325990394	0.041909366803215	3.2376124391853125E-4	1.2567208612173122	1.560809180615527E-4	1.0884713679009575E-7	1.1776292390824865	-2346.221879576704	245.98402009847385	146.99386352762758	526.7425021818377	826.5752366126334	884.0586558577437	7	74	48	106	89	0.47877695354440847	1.2058218423831877
331770000	-113904.7923077692	-110911.8619951919	-2992.9303125772954	-110911.8619951919	2800.552696130771	0.045615860668809204	0.3721359955489603	0.05895811537705805	0.018263666131490493	0.042966962219843745	3.224408018724467E-4	1.2076047160294008	1.6507100078652333E-4	1.7627886913341522E-7	1.3704371304588723	-2353.512558756964	78.51859779622838	165.98847036033234	486.97193133796037	1019.971169554823	753.9452789164618	1	74	66	41	142	0.47877695354440847	1.2969507237057114
331780000	-113933.08936908012	-110930.94531181424	-3002.144057265874	-110930.94531181424	2574.0429202374476	0.045615860668809204	0.3646175073312392	0.05895811537705805	0.018263666131490493	0.042966962219843745	3.178875057239074E-4	1.209712071255268	1.6995665792425406E-4	1.714454755091027E-7	1.3670747706145954	-2356.67008308595	171.0943663429369	104.55926769799902	456.8681019207822	895.9308845010955	1034.1630429737681	45	36	35	90	118	0.47929898403128496	1.2786721201895526
331790000	-113894.72011073031	-110920.09508013658	-2974.625030593733	-110920.09508013658	2342.401377792799	0.04540014538408586	0.3646175073312392	0.05895811537705805	0.018517233225633502	0.042029537884101756	3.128587468920693E-4	1.1137833955828635	1.715050925189874E-4	9.907968963241851E-8	1.1211708103298386	-2351.178861507966	192.90940796761708	184.87598554802292	386.9223328162998	995.3864913003739	780.420699944607	21	61	36	156	50	0.470927256534194	1.1767738787944289
331800000	-113851.0587698126	-110896.61091119087	-2954.4478586217256	-110896.61091119087	2456.842515863462	0.04619069482888022	0.3717620257942192	0.06451317996007139	0.01784931051191879	0.045766318238898276	3.176806690655491E-4	1.2063858581024958	1.6104564277299958E-4	1.0838641025219184E-7	1.1930382219152436	-2354.3576061090153	180.8719068705949	217.17964880466974	591.5451169710287	997.6299196459303	429.1877716933259	66	25	45	185	3	0.470271751147898	1.09516977459327
331810000	-113892.58198787693	-110905.89488471563	-2986.687103161292	-110905.89488471563	2742.9306686738682	0.043307135076558166	0.3717620257942192	0.06119598124374372	0.019843907208365447	0.044280380144089485	3.0813361855487473E-4	1.1664945780950893	1.5748532265777646E-4	1.1211340376279758E-7	1.1556902429074207	-2339.9953767822585	151.4166704928247	195.65833131829126	405.04567160781664	960.3243181089639	635.2893145933103	43	38	50	155	38	0.47109172706997976	1.114185164955565
331820000	-113869.92100366582	-110903.28936755013	-2966.631636115688	-110903.28936755013	2826.600517773113	0.04610703395172206	0.3737169677088727	0.06119598124374372	0.019843907208365447	0.046026253099757525	3.1065121131837524E-4	1.216277029978738	1.5966084560535773E-4	1.3011205482014993E-7	1.2354872312551137	-2329.9090540869083	122.63967133213035	152.48976485358133	536.9386964319573	1063.3863192353933	553.0133484674651	72	18	44	133	57	0.48480945253232066	1.2087656476702713
331830000	-113864.18584072641	-110903.9633613206	-2960.222479405815	-110903.9633613206	2654.837513936916	0.04610703395172206	0.3730865059566267	0.05924940230263691	0.018241425088952566	0.043021352410016304	3.307731309468121E-4	1.2318230563257426	1.743527598438673E-4	2.0353776016809052E-7	1.423624260071188	-2334.254108874628	125.16906318411068	193.5767839396567	541.7897884109086	864.8696947288415	829.8796282023345	68	18	36	114	88	0.48387106562636323	1.375307206906272
331840000	-113889.06755468535	-110912.97411299874	-2976.093441686604	-110912.97411299874	2733.1320246316695	0.04610703395172206	0.3730865059566267	0.05924940230263691	0.018241425088952566	0.043021352410016304	3.174868965059371E-4	1.1706392358340276	1.6390283256200063E-4	2.0956040783872956E-7	1.4929070138052816	-2335.656399300711	148.46436075825193	385.4057863074676	604.5111731920532	972.0189559738658	870.935729866207	89	1	40	122	72	0.48387106562636323	1.2802079587522555
331850000	-113862.82645966843	-110899.6996007303	-2963.1268589381425	-110899.6996007303	2736.4418205771844	0.044533505693449375	0.35524878475251326	0.056529301484288405	0.01914056704271576	0.042520126221588316	3.2438137074227395E-4	1.1727642401408729	1.6841169764500753E-4	1.5535615515203112E-7	1.2845901829471724	-2326.6336397995765	178.8249951361692	195.063567912471	406.6100739180039	970.3941914901188	506.03517950791934	87	5	44	157	31	0.48704656485941494	1.305820991959651
331860000	-113831.53292002554	-110887.13763930164	-2944.3952807239007	-110887.13763930164	3111.011005314458	0.04419484714272291	0.35524878475251326	0.061046006965845404	0.020005804141704792	0.03834550131914324	3.3797041960805104E-4	1.2185486080546089	1.6599030847298156E-4	1.378130670882295E-7	1.2191021539318962	-2327.9751331273064	162.2000400727267	142.90562703788814	503.82206631697795	815.9887216351241	665.961824807885	69	19	39	192	5	0.47334473828793344	1.2206536545943456
331870000	-113919.79490091508	-110932.59921556462	-2987.195685350447	-110932.59921556462	2855.6957156535436	0.0436359360018307	0.34128946012378814	0.05542134383663907	0.01776366210365911	0.04684840944251977	3.0855099640687546E-4	1.118736706910426	1.6091872738293E-4	1.409648173480018E-7	1.2459508356789968	-2329.6143011694044	124.63878696917679	207.90143039438118	365.0526096366349	998.0154433288419	536.9495677995654	76	12	39	152	45	0.47334473828793344	1.1664991453216083
331880000	-113904.35481231804	-110943.69543900281	-2960.6593733152226	-110943.69543900281	2627.1000874979627	0.0436359360018307	0.35454414252069544	0.05862435164422197	0.0185010431294034	0.040435089054585885	3.1519072077368767E-4	1.2447261352974546	1.6605651623541226E-4	2.9057397343950533E-7	1.7081453141691223	-2308.6108442769696	134.91214282960422	510.36765353202435	349.281481959869	865.7787672292478	488.0081595032793	92	11	29	165	27	0.46987273220037873	1.1664991453216083
331890000	-113873.3542865797	-110931.60537563958	-2941.748910940121	-110931.60537563958	2799.0753538745944	0.04514684630363783	0.35454414252069544	0.059048035501053094	0.017731355660336012	0.04318800073992718	3.274739104165957E-4	1.1915963377934495	1.6790859598455625E-4	1.5811338770493582E-7	1.3314538862128396	-2323.1541557252044	226.69914854890106	110.64875582659269	596.6067224379215	1005.5995084910084	521.5534913202545	5	86	30	136	67	0.474533944784395	1.1477101054774979
331900000	-113912.53278999144	-110928.60228606072	-2983.9305039307264	-110928.60228606072	2467.4237613397477	0.046674007838798263	0.35683344217860696	0.06117842355149852	0.017731355660336012	0.04597359764652818	3.390166386123092E-4	1.2700559303821546	1.7997105941496867E-4	6.563841313741644E-7	2.184477111941277	-2322.6276418399952	241.73546586313591	91.31908072806807	194.85002006969287	772.0263740111448	816.3794106604498	12	66	17	196	33	0.474533944784395	1.2870172224340437
331910000	-113884.68194983405	-110937.24813264348	-2947.433817190564	-110937.24813264348	3033.717167102776	0.045108897085046666	0.3594694469669287	0.057594759621025345	0.017568633883109152	0.04133222633646031	3.278352998134922E-4	1.2142037605003164	1.5966255805971606E-4	1.4839490998447663E-7	1.328144742722199	-2354.3817522512268	261.6401452376224	137.4532600467914	156.32451956271393	1022.3876647408359	834.705488749568	1	63	31	176	53	0.48722171363001593	1.2885714170324671
331920000	-113872.79627256696	-110933.16427777972	-2939.6319947872335	-110933.16427777972	2846.9900446194993	0.04114010096070348	0.3594694469669287	0.057594759621025345	0.017568633883109152	0.04133222633646031	3.2015257236250465E-4	1.2435214808635637	1.6640536431826463E-4	2.0580985959610492E-7	1.536929870238754	-2338.1745420664292	276.925024878007	138.4574242321229	497.17643629724915	1115.4202580256124	524.9825046797611	5	93	19	142	65	0.48722171363001593	1.261887292911034
331930000	-113920.54993906202	-110944.33076609418	-2976.2191729678393	-110944.33076609418	3159.2180847790296	0.041276914554060434	0.3594694469669287	0.057594759621025345	0.01837772477082442	0.042096237607953335	3.2170126290044374E-4	1.2055911406959763	1.6393873089869584E-4	2.00414939085983E-7	1.441482164068612	-2335.692020295099	105.06485392826691	144.2271481843974	885.7107479988139	906.2229988357617	629.6740100140131	27	67	86	83	61	0.48722171363001593	1.2477856787518677
331940000	-113876.38939969828	-110933.95336016026	-2942.4360395380254	-110933.95336016026	3123.7299037546763	0.044654522517319065	0.3575522322749342	0.057594759621025345	0.017095954323655356	0.042096237607953335	3.132735356768323E-4	1.213730778761868	1.5900992710983267E-4	1.1547972275147092E-7	1.2344878332608862	-2344.6019299469745	107.19587264831087	186.4378581960728	990.2538669323891	476.8308118969323	762.392414067261	78	15	186	42	3	0.48863632716776656	1.2262364163877717
331950000	-113920.98687563589	-110933.5163593247	-2987.4705163111985	-110933.5163593247	3109.234857492981	0.0414050478122299	0.3575522322749342	0.056745689250777866	0.017095954323655356	0.042096237607953335	3.158466664661294E-4	1.1237732367754403	1.6241814128514738E-4	1.277509991142881E-7	1.217826648546784	-2342.6997810748726	185.574225377227	125.60348903880806	951.1849431025541	259.09616938709473	782.4290638541389	13	76	205	17	13	0.48895364060811136	1.3410983034056851
331960000	-113916.73119161234	-110921.00122237389	-2995.729969238462	-110921.00122237389	2979.281661372692	0.04162971861959569	0.345301133774202	0.055317565631870756	0.018418918510041238	0.04382250851115819	3.0976890930213574E-4	1.1525278009843138	1.6243928752347989E-4	1.0286838835129446E-7	1.146452042591449	-2364.970991029697	390.0807694146908	140.06116699632696	1023.6591327409959	537.1168433223028	745.296983301569	4	76	199	42	3	0.48895364060811136	1.3315093259582613
331970000	-113889.90531822789	-110918.23525116195	-2971.6700670659275	-110918.23525116195	2892.6992070524693	0.0433552813663899	0.37483637680652127	0.05744586917634529	0.018110924018404823	0.04382250851115819	3.072633951740768E-4	1.1435460987546853	1.6564465582251327E-4	1.5650043917405398E-7	1.4039499654441032	-2352.3974350680423	392.61923316212307	133.33165382330444	1067.6339082105048	470.9034117996302	625.0746585128238	10	82	190	24	18	0.48978503000131657	1.3302201225379282
331980000	-113908.40166298779	-110925.75049258088	-2982.6511704069158	-110925.75049258088	3307.7828553299614	0.04619707253894449	0.37300869299709705	0.058530479113207697	0.018110924018404823	0.0437125048717283	2.9914755950423893E-4	1.1822491363544225	1.5733714815024084E-4	1.1445663621673068E-7	1.2295115145159417	-2352.0890629830474	215.73422528000796	158.0266589271668	922.6785677229713	491.8189668572861	562.2270294737425	15	79	187	16	27	0.48594388085629353	1.2632849802850459
331990000	-113878.66185284038	-110884.36932021055	-2994.2925326298277	-110884.36932021055	3102.007664548244	0.04671412943323212	0.36889592991477715	0.059975810560014886	0.01680670033874929	0.04114686694233694	3.031160169904396E-4	1.2358750098074927	1.6164575489465886E-4	1.3503804095480358E-7	1.3303108087600035	-2366.439469582038	273.86084712106396	143.0453333139328	1027.70662753267	827.4393355746647	601.5829001889847	2	86	151	22	63	0.4845590628913228	1.2353472158775813
332000000	-113863.94035042688	-110914.0920755385	-2949.848274888385	-110914.0920755385	3084.327357257311	0.04599057937053306	0.3602429806383644	0.064042670069802	0.01729844597585292	0.04114686694233694	3.1149865853345114E-4	1.1846111615465549	1.6351796234135516E-4	1.1444836357781165E-7	1.2574464761428863	-2364.7034522711074	118.9773452625444	162.41473643279627	1071.1209361588749	944.2091346990763	620.4588042949774	8	81	158	21	56	0.4936609826082449	1.2725361336655956
332010000	-113855.4705828662	-110905.92650801387	-2949.5440748523242	-110905.92650801387	3061.3921017309262	0.04476681547086119	0.3679201182690062	0.06307723895944124	0.01729844597585292	0.04406347045563618	3.0546352148344276E-4	1.1550959003622732	1.5890714430552577E-4	8.185648054049581E-8	1.143168088877028	-2386.3353927489857	235.5083914641201	206.1751759610033	905.9118964968906	937.7281897271425	631.8731058400846	8	79	184	34	19	0.4953590761691086	1.3332965262051195
332020000	-113914.80104927943	-110953.67102992965	-2961.13001934977	-110953.67102992965	3093.582943062511	0.04622077921907407	0.3665040779229839	0.05688182364831098	0.02037289923161542	0.043434160746638674	3.0397532873124416E-4	1.1421928901609546	1.6031633428410146E-4	8.839334128670748E-8	1.1509765204303788	-2368.6223675732567	189.87708476882187	168.98594870045233	988.1346595426148	531.3664525895194	922.2285253319214	20	70	177	43	14	0.4941828203011512	1.258970671656663
332030000	-113873.41843317749	-110912.01679438767	-2961.4016387898196	-110912.01679438767	3027.364025062785	0.04247489511145443	0.3420826256169401	0.05841026502693173	0.018310403545501286	0.043434160746638674	3.019229164368832E-4	1.2074104223143212	1.5802865907148383E-4	1.1501841126704715E-7	1.2944975803708751	-2366.2936452440936	188.26377680890238	150.8047554791345	959.3203302497153	812.5985629472437	579.3694595297991	11	80	104	84	45	0.486952384763422	1.3850667966891632
332040000	-113888.60913517076	-110946.95762001185	-2941.651515158905	-110946.95762001185	3090.818778620304	0.04247489511145443	0.3420826256169401	0.058255906820655894	0.018310403545501286	0.04572829071058168	3.2002899749127033E-4	1.23940268911311	1.6168173693376504E-4	1.9443108544723559E-7	1.5575240026113393	-2365.24170373795	505.99594993705665	131.2443972238927	310.527681007121	917.673095319661	531.6327483665684	17	66	5	182	54	0.486952384763422	1.3850667966891632
332050000	-113870.26120133372	-110928.99157605538	-2941.269625278328	-110928.99157605538	3046.405291128121	0.04294692228600705	0.35696479597757264	0.05759305773966252	0.019182146392956692	0.04269332141968981	3.175852023663295E-4	1.165520410272318	1.6371154822253768E-4	9.564734656497302E-8	1.1459802472553366	-2357.407061293975	293.49508783196393	114.77536060660739	313.4897084602242	920.9465293955582	892.1195449419627	8	75	5	159	77	0.486952384763422	1.3318910084398783
332060000	-113855.36455767813	-110931.70131929105	-2923.6632383870797	-110931.70131929105	3102.6288846863404	0.04743208179247372	0.3735102335067127	0.05895382567551104	0.01895300540464562	0.04750519066924636	3.2357821928579724E-4	1.21197327049916	1.6642055079712175E-4	1.0708876271123713E-7	1.1953534397043935	-2353.0087117165963	179.39831059700623	86.40512936216005	341.5352694349934	955.0786179050757	565.8035253198565	36	36	24	176	52	0.48315003573607895	1.2336330887805786
332070000	-113829.96605400763	-110893.56058053207	-2936.405473475556	-110893.56058053207	2861.520745776231	0.04594219774684864	0.358515952835399	0.06121161850051261	0.017416636260032328	0.04339705069239641	3.233836487689922E-4	1.1799761499331174	1.6555570112076733E-4	1.0334347254242318E-7	1.2081910706650445	-2368.492711656697	193.28605995007084	375.99591138166807	1012.2941236008851	933.6049619343725	596.739706223395	70	20	77	115	42	0.4829075330576353	1.2120334498937977
332080000	-113862.50682228139	-110937.68880350862	-2924.8180187727676	-110937.68880350862	2980.9971930198712	0.04480730611859611	0.358515952835399	0.06121161850051261	0.017416636260032328	0.048790815609444024	3.131092819323949E-4	1.1627743544768352	1.5929833396051914E-4	8.339052625448224E-8	1.1075585836979704	-2345.382989971167	116.53316450791817	547.0092573407327	831.9102894451225	1019.9536803282051	758.4218484859	88	6	89	61	80	0.4829075330576353	1.2000209517976874
332090000	-113875.83030839798	-110931.20031006506	-2944.62999833292	-110931.20031006506	3201.3800081011855	0.04344880739277087	0.358515952835399	0.05676185218602109	0.018596784637483325	0.04816389254191735	3.361342320473128E-4	1.2114677009638521	1.6845997961412754E-4	1.2616509307411624E-7	1.2295159837644751	-2354.2961462262233	167.43955950758684	919.6418282928529	922.6755025590037	954.1381070040683	457.97568087910577	82	91	60	26	65	0.48968568342000995	1.312753035231037
332100000	-113894.99958348907	-110927.18085375651	-2967.8187297325653	-110927.18085375651	3376.368933937243	0.04254779343804715	0.3584364186312803	0.06324828421372058	0.018240467138698212	0.04332843763848864	3.2556109080428394E-4	1.1355870643798143	1.6375606876248747E-4	2.6312280644483646E-7	1.6683841205608607	-2345.7290035810906	164.12991583125395	893.6109208123063	631.4814466288245	701.0934308291007	530.0433347426886	82	183	5	13	41	0.4906125223696901	1.3824591058277982
332110000	-113936.88320634447	-110951.01235993093	-2985.870846413547	-110951.01235993093	3645.47307532292	0.043541892232556695	0.3584364186312803	0.05905933718142127	0.018240467138698212	0.04537032996528385	3.080401595630665E-4	1.1433394745079573	1.5294302507305223E-4	1.1288898842755075E-7	1.2076921635106042	-2369.3398402615585	171.85768250210546	910.6418649974133	1122.0825237864942	992.0799889041625	472.1077429036283	81	133	62	6	42	0.4906125223696901	1.4121466181431654
332120000	-113936.73168193366	-110963.44170067718	-2973.2899812564674	-110963.44170067718	3414.8457597212	0.04228827787975728	0.3526786129152227	0.0624065947992024	0.015093303929741819	0.04537032996528385	3.175745493963875E-4	1.1464357987475533	1.5881450955530072E-4	1.489741724492152E-7	1.3246517775281967	-2365.5920620902752	172.94345570101893	788.9067609167681	1061.634857592624	530.9120211870537	471.14537093882575	85	63	120	54	2	0.48973433066302025	1.3274478665843048
332130000	-113902.95984579905	-110921.99533837587	-2980.9645074231767	-110921.99533837587	3229.7180547189528	0.042010014212951134	0.3526786129152227	0.05572367819096822	0.018639189678691204	0.04537032996528385	3.1078444384158267E-4	1.1265855938284246	1.5794616825120237E-4	1.2853663541285737E-7	1.2605129946672151	-2358.7409525735975	233.09317268553943	496.4462713747604	1064.378637999335	590.7347565159563	659.035964254528	92	58	116	26	32	0.48678252566844776	1.331104774482636
332140000	-113900.61792550996	-110926.13453371823	-2974.4833917917263	-110926.13453371823	3380.9607574619504	0.04585643065300135	0.3578135488903527	0.05789017208379253	0.0177787061231768	0.03997981089197841	3.1073460077496E-4	1.1300711075549599	1.5875063724803972E-4	1.0712976821421373E-7	1.1554719032727148	-2352.250594695097	190.33196666609334	672.7739448381467	921.8328550666896	430.7569933554379	571.987356261132	91	61	112	5	55	0.48678252566844776	1.345898935965141
332150000	-113913.5260279461	-110929.18815069384	-2984.3378772522706	-110929.18815069384	3173.101076939835	0.04585643065300135	0.3354145039052271	0.06047171248090293	0.015665037838828	0.04772239853456974	3.079114225773236E-4	1.1628364565467397	1.5957756113746475E-4	1.2808541307323067E-7	1.2610393981281611	-2359.5478429333775	190.78674349177342	245.22986300305826	936.5541980703795	442.26898332465805	911.355670878349	89	10	165	56	4	0.48678252566844776	1.2579287052380437
332160000	-113931.3102550936	-110952.54065691089	-2978.7695981827123	-110952.54065691089	3033.142671864629	0.04013956534581078	0.3515449394928987	0.05793279304291062	0.01982570459767385	0.04027592372236733	2.95946021486363E-4	1.165532735003931	1.601095119307571E-4	1.1622321158250786E-7	1.2515204713673937	-2363.3148663919287	199.92442980011845	286.70100727290986	859.4315570353881	427.79334125783436	486.44587927505677	69	19	171	3	62	0.4919502012029462	1.2880553463402844
332170000	-113941.47645657197	-110928.36307911281	-3013.113377459156	-110928.36307911281	3330.0251788268165	0.04013956534581078	0.3530237832062758	0.05714863896998925	0.01982570459767385	0.04161245116567073	3.0774032273733743E-4	1.2131800159502888	1.6144657875657816E-4	1.6310532238304218E-7	1.3516480999702363	-2361.366857507238	180.63579528678707	303.288637950228	779.4889829929404	474.5860724734564	2080.8707843143093	79	12	194	35	4	0.4769053774600453	1.249727426435417
332180000	-113930.88530849015	-110927.6655785164	-3003.2197299737395	-110927.6655785164	3275.118156836213	0.044863310241390925	0.3414264281243984	0.05714863896998925	0.016698886713856893	0.04229448292651758	2.9855593397606775E-4	1.138454472909233	1.5839269726246772E-4	1.2076249140019944E-7	1.223146936836645	-2358.033603304514	148.54176765787778	191.45672554670733	963.6354997155846	507.39691385212745	662.8043544321022	65	25	131	33	70	0.48123981976159547	1.249727426435417
332190000	-113922.47021353121	-110917.25306334409	-3005.2171501871253	-110917.25306334409	2827.467082837904	0.04477279809200463	0.3395445121805073	0.057015428817611256	0.016257245018103217	0.04229448292651758	3.08424463127018E-4	1.1061941560856021	1.7030874958686302E-4	1.4130085991753515E-7	1.264165961485863	-2355.4530567304473	195.40416656194023	470.4944405701715	934.4921620122325	932.696756293801	723.5756286713936	91	1	116	48	68	0.48123981976159547	1.2444061014049435
332200000	-113903.54643610747	-110937.8628339807	-2965.6836021267727	-110937.8628339807	2901.3807058664565	0.04007236467127524	0.3757010736354576	0.05756927123737597	0.019046148503446755	0.04229448292651758	3.1522812745764055E-4	1.1568085655411757	1.6944886779659602E-4	9.681293119713952E-8	1.1264686173251226	-2358.0756149126037	198.67747874625996	1305.1020191783095	907.990860551555	1223.3642461908523	767.1139584052954	91	15	58	2	158	0.48123981976159547	1.2444061014049435
332210000	-113869.91299095018	-110901.29073587897	-2968.6222550712146	-110901.29073587897	2817.2642285924912	0.04753396069950535	0.3757010736354576	0.06129344438693124	0.017964480289426755	0.042778712550313035	3.050503631118578E-4	1.136490390163782	1.6647884476492662E-4	1.1187752723048977E-7	1.2343615472424327	-2360.841187041997	201.15437109529904	928.9819148191441	905.036072989138	845.9621244776015	679.7140748658711	93	75	53	53	50	0.4798998320694618	1.2006730253183937
332220000	-113925.31838478525	-110936.95404367654	-2988.3643411087164	-110936.95404367654	2877.806604646476	0.044145141905330004	0.3757010736354576	0.061537989487011176	0.018305223457936406	0.04615208614427464	3.011347827104818E-4	1.1160722994959602	1.6631845618501927E-4	8.209776501133683E-8	1.0525788768858735	-2357.4647732655794	193.36137046395774	747.6121093691763	1391.8833008811555	654.5431144326711	1153.609180312587	93	120	6	102	3	0.4744813878700184	1.2763218931254867
332230000	-113910.75333800323	-110924.76582891498	-2985.9875090882374	-110924.76582891498	2556.9030390926305	0.044145141905330004	0.3757010736354576	0.061537989487011176	0.017629637603295816	0.04399643593129173	2.988307902747365E-4	1.096382740122208	1.7532529531114174E-4	9.681998929124153E-8	1.1372280010286406	-2359.585433689842	176.68737008871176	764.4132559855632	1050.900647265679	518.1627442488594	2177.8720122715276	91	141	9	81	2	0.4744813878700184	1.2011102264147402
332240000	-113943.52366655036	-110937.40038066736	-3006.1232858830012	-110937.40038066736	2610.639646576974	0.04167199057821699	0.36189707105095437	0.06142256066554888	0.018854793496835363	0.04537016072776707	3.0227131150402056E-4	1.1000946305318382	1.792296010769598E-4	1.808699916242466E-7	1.4391832954336152	-2354.6742258152176	186.38329001928128	757.0623362262774	742.6478134763071	806.7148179641811	573.6214537772032	91	86	85	2	60	0.4868870147071025	1.2953984264377223
332250000	-113923.58738331943	-110929.50705787	-2994.080325449436	-110929.50705787	2521.143018797829	0.04397616938938366	0.36189707105095437	0.06246846154045725	0.022195158512510638	0.04200718618813032	3.085961097546325E-4	1.077766626863627	1.8174340690529342E-4	8.86167681668856E-8	1.0506604983350882	-2359.0082756644906	190.92572911352266	997.7868803945327	918.1525265444051	430.38644187903367	453.03639759113196	92	125	80	17	10	0.4899096607547097	1.318317817177487
332260000	-113901.87684871064	-110916.9045281545	-2984.972320556143	-110916.9045281545	2541.331727598188	0.043947492961170474	0.35819547283051845	0.05382356437730797	0.022195158512510638	0.04200718618813032	3.013171438806518E-4	1.0257861801813215	1.8253462018433164E-4	8.050044347238847E-8	1.0298372350130531	-2354.2900499365232	192.1992578582217	773.5297038320715	663.1596180924724	392.52794352222554	535.330156885572	91	173	30	29	1	0.4860296213326147	1.2651361408727781
332270000	-113905.59452063046	-110935.13516437096	-2970.459356259497	-110935.13516437096	2629.529577311954	0.04150169487978217	0.36086342912673275	0.060045179925291924	0.015742378027154703	0.04200718618813032	2.96522796400359E-4	1.0628583005582906	1.792791308706557E-4	7.319448922558356E-8	1.0133026750432372	-2342.3545227261675	147.4472726912231	887.9463123176387	1000.9106889413804	1474.3382102421722	508.86926855599285	93	100	63	10	58	0.5037716721454969	1.5099665541676708
332280000	-113901.72935984119	-110922.34144196744	-2979.387917873756	-110922.34144196744	2443.256341147677	0.04150169487978217	0.3525202501744859	0.05914577314910611	0.015742378027154703	0.04272256524463009	2.8740579517054385E-4	1.1126479166726746	1.7459996836991144E-4	8.873294260950575E-8	1.131923286082242	-2350.2347824566323	193.0517950716952	667.4585092388967	1252.2014606781408	828.4764033913026	660.0318956879252	90	71	43	32	88	0.5052093021790522	1.3294397653829777
332290000	-113935.96897887689	-110927.24195323283	-3008.7270256440584	-110927.24195323283	2425.7446186690554	0.04271735152530007	0.35124115347959295	0.05898975089350825	0.01841022856627969	0.039168868785866444	2.993926211839112E-4	1.1192930085456338	1.81162757343926E-4	1.268963270467817E-7	1.220135866685813	-2338.67161197201	158.68059504910798	558.607077963949	1003.2397463126796	790.1713393821332	884.4506625934885	91	42	25	113	53	0.49534667129520193	1.3294397653829777
332300000	-113958.27361042738	-110939.77999756823	-3018.4936128591503	-110939.77999756823	2500.1712394398874	0.04271735152530007	0.35124115347959295	0.06275668061465582	0.016369131458482872	0.040640243048966136	2.908916019664481E-4	1.1669982761767423	1.8305763726121624E-4	1.0218812097308016E-7	1.0970219091892286	-2329.01678490624	178.36840344619168	557.9529671691971	1318.1043168688602	650.7876497436866	526.1756011956728	90	32	3	121	78	0.4888915523903798	1.236773987516
332310000	-113927.90352279798	-110898.61591659622	-3029.287606201766	-110898.61591659622	2390.9247274812915	0.045073478136408864	0.35964713051510105	0.05593361125058485	0.018456115185698986	0.04792016237278804	3.0085488997312837E-4	1.1080178404656185	1.8959339241191015E-4	1.5723865654539236E-7	1.2634212549772388	-2324.4911151009655	167.9406994078475	765.7689359249047	743.4269912559462	650.1278913460845	644.2495131508372	82	38	71	90	43	0.4888915523903798	1.3745785157077433
332320000	-113932.23537805189	-110935.08016848916	-2997.155209562723	-110935.08016848916	2413.642171847475	0.0479734121377513	0.3462192800684926	0.05593361125058485	0.018456115185698986	0.040992466165183435	3.04523436135544E-4	1.123177729796585	1.8161326538715025E-4	2.453514499843485E-7	1.600066439112328	-2330.721364226211	158.20403494453745	816.7497265317812	698.4721137633684	750.8764500060466	539.1299921126301	87	3	64	151	19	0.49197085994385514	1.347027110242615
332330000	-113937.54653864776	-110937.73304071678	-2999.813497930987	-110937.73304071678	2190.4226437411567	0.040677368461860125	0.350562246302411	0.06347754977708309	0.017569765378290938	0.04409227873516068	3.0411276249760584E-4	1.107218065932063	1.889899201924437E-4	1.216887863162389E-7	1.157722709386323	-2323.802547042449	206.64398527979395	87.09775702358128	174.43645786921505	768.091962605982	807.0050789361916	56	21	10	185	52	0.493061531173688	1.3603558416329335
332340000	-113931.12974152749	-110937.27570144332	-2993.8540400841775	-110937.27570144332	2165.370527044913	0.040677368461860125	0.3477323209071896	0.05960471391217614	0.017569765378290938	0.038948645574126126	3.0353539191906015E-4	1.1143568060863385	1.8592051073897808E-4	1.1318119744341191E-7	1.1341986771572015	-2321.3491161896527	369.0402628863611	75.77681225920652	142.92750323288126	767.5489225904449	588.7474391397177	11	3	75	184	51	0.48776569466202113	1.3749480240712488
332350000	-113900.64216838781	-110918.791488922	-2981.850679465821	-110918.791488922	2254.0649002876103	0.04706489024844184	0.3701459425409744	0.05702361130490359	0.017569765378290938	0.04803016345081712	3.054726381094488E-4	1.1318111234844184	1.798633431658893E-4	1.2195480114948808E-7	1.203253646036124	-2333.518064887003	327.68827990485	207.64616066705406	170.75181176907017	683.1850647097535	936.1683888233374	12	16	63	214	19	0.4912131209721189	1.3234840708048088
332360000	-113870.85668682594	-110896.89885477572	-2973.957832050219	-110896.89885477572	2130.1900741313248	0.0481231604064164	0.3701459425409744	0.057799575147620026	0.01847633457424754	0.041198059662560564	3.1429307391938607E-4	1.1890667850234848	1.858825849693958E-4	1.1461183599317549E-7	1.160970065773414	-2329.0935986799705	354.8999378886779	127.29514268080861	154.40437568463125	780.3480103393777	517.4102890548093	4	1	85	207	27	0.4901495747268046	1.3234840708048088
332370000	-113867.51508328968	-110914.48636961615	-2953.0287136735246	-110914.48636961615	2139.716541453024	0.04622753910057575	0.3600162126947317	0.057799575147620026	0.01905951741311998	0.048108017361092686	3.0486778809854406E-4	1.1043809218820215	1.8058999960613497E-4	1.210561879697625E-7	1.2564461994560063	-2336.214029685073	255.2792475969095	232.33004362560408	123.2442806635725	785.317482003471	530.2664261908449	27	22	43	184	48	0.49405680101113486	1.3234840708048088
332380000	-113894.87724613666	-110930.7903025805	-2964.0869435561576	-110930.7903025805	2268.924312991209	0.04584308197965669	0.36601485699796377	0.05242484790273058	0.01905951741311998	0.046673431723043717	3.0621366070662646E-4	1.166501242723974	1.7630594398458657E-4	1.399924366900517E-7	1.3356208818826585	-2347.946761975882	413.48372236323553	175.43931657260964	715.6678020527282	588.8042672142959	697.6781068089132	9	78	145	68	24	0.49405680101113486	1.3652371034826862
332390000	-113884.31947920368	-110916.72692488032	-2967.592554323362	-110916.72692488032	2306.0075939659882	0.0474465039686773	0.3476905964219844	0.0556106779130248	0.016623827383182067	0.04152080630523394	3.094543088432636E-4	1.1503638052097318	1.789175186695339E-4	1.2041932556785417E-7	1.234309088656834	-2352.9412912147336	286.7945062718351	151.07674703815258	841.4860293869223	1529.246611764311	805.0007616422356	6	82	198	6	32	0.4824374551004758	1.2996083695212222
332400000	-113935.12428304195	-110949.85320122652	-2985.271081815429	-110949.85320122652	2379.743567574882	0.04742877943445733	0.3612163992482783	0.05496891614368587	0.017188920335027613	0.04506080491261937	3.005333780205196E-4	1.1276285933251846	1.766952065911904E-4	1.8435850294024602E-7	1.4670188340593056	-2342.1930245765493	706.7789591688942	145.01195724607652	793.0387067261851	913.4281590672541	769.785288296354	2	87	198	11	26	0.48328738637957874	1.2131029626942607
332410000	-113920.37225033597	-110922.64782096421	-2997.724429371769	-110922.64782096421	2154.6273218705064	0.04742877943445733	0.3687265181776993	0.06487273927887832	0.01938807905762912	0.04506080491261937	3.01164006287663E-4	1.1454251817432237	1.8098461654173206E-4	1.2326398505327383E-7	1.227523798389404	-2347.387912112171	432.8270791805875	165.41923280556247	841.8312860006893	748.9533710919137	689.3988912867485	2	86	175	32	29	0.47601338173406416	1.2131029626942607
332420000	-113897.92358598638	-110922.00040149187	-2975.923184494518	-110922.00040149187	2035.5358084062352	0.04434737172025054	0.3687265181776993	0.05983422753017069	0.01868757250111087	0.04506080491261937	3.184420256628347E-4	1.1585448043448707	1.849908529262396E-4	1.0968925279069954E-7	1.1340877667962488	-2341.8956314930456	93.4222401816762	140.7341787714361	777.6304070066359	834.9530120424812	519.3127997687818	5	83	131	72	33	0.47113766829868237	1.1653125454465911
332430000	-113905.18100134593	-110931.04656449323	-2974.134436852705	-110931.04656449323	2238.067596710222	0.04434737172025054	0.3694195384988969	0.05983422753017069	0.01699247838345773	0.04414013493071516	3.1308979398279424E-4	1.1416869759352009	1.8443949707061628E-4	9.80717065192276E-8	1.1240298989960884	-2355.1019104727384	138.38630102352707	157.79204151545042	918.85321191591	1073.2680198208643	663.5429844652863	52	35	130	67	40	0.47113766829868237	1.243245075988337
332440000	-113899.18875456163	-110920.3825761342	-2978.806178427427	-110920.3825761342	1994.637217984755	0.04434737172025054	0.3694195384988969	0.060458492278023045	0.01699247838345773	0.04446872529116217	3.124591018536408E-4	1.1625034750457297	1.8854092808703169E-4	1.5181759907989444E-7	1.3466864878488967	-2352.0841225917984	178.35747974795066	373.2991432998685	844.4725432818714	815.2867902528347	675.8351118937242	82	12	130	21	79	0.49150423834657786	1.356883679401749
332450000	-113859.73194750756	-110908.68266084106	-2951.049286666505	-110908.68266084106	1877.190352972727	0.04434737172025054	0.3694195384988969	0.05983116702497053	0.018798703457232432	0.04446872529116217	3.0875171826889793E-4	1.113766355819972	1.9311520283426438E-4	9.72877030185859E-8	1.1157847407596853	-2323.409428054745	156.55681487711877	405.4997910362876	777.8441306946073	832.95169476184	360.74872705343256	80	34	180	5	25	0.49150423834657786	1.3471154600837882
332460000	-113927.3815900682	-110929.94618286334	-2997.4354072048527	-110929.94618286334	1842.023002511439	0.04639018707351649	0.3694195384988969	0.05976315375047189	0.01535763668591365	0.047328177096954825	3.046397096710513E-4	1.1830870491347691	1.950739859779743E-4	9.72166812999958E-8	1.0933911971826902	-2342.9244135686936	171.2550946317612	334.7918062938251	827.547528823265	261.58313441131753	1141.0951090887029	69	39	200	9	7	0.49150423834657786	1.3471154600837882
332470000	-113883.2755734501	-110920.9125688199	-2962.3630046301982	-110920.9125688199	1659.570652840272	0.043876703309446624	0.3690561875171538	0.061142944120460375	0.01592326437747235	0.0441676601182055	3.069273238966044E-4	1.1269904266299213	1.9688374351586326E-4	1.5565618388960708E-7	1.4003457249920497	-2345.8638744381283	175.84802103345814	405.2698959939989	805.4280199141625	336.9994686574278	1146.6565316149442	82	28	189	19	6	0.49150423834657786	1.3476523276360304
332480000	-113904.11337242772	-110946.50155708153	-2957.611815346183	-110946.50155708153	1723.4288107822285	0.0441362185771096	0.3685361877201168	0.05328086863848047	0.01592326437747235	0.04191567683160859	3.1260927410885187E-4	1.1548042885712062	2.0047172914771166E-4	1.2943094984432823E-7	1.2498248243058043	-2340.084960766644	130.5884287770088	507.32561352605944	884.4950740951381	743.2374346572548	796.4222650957121	86	19	108	91	20	0.4874909503145043	1.3476523276360304
332490000	-113941.58817284911	-110930.05565729078	-3011.5325155583264	-110930.05565729078	1380.5772135411937	0.04357324717768253	0.3685361877201168	0.06656981924543326	0.018442355863912754	0.04191567683160859	3.083125338123518E-4	1.0923332335755263	2.1272164344323738E-4	1.843454044307784E-7	1.3790559420103254	-2343.2295744191206	137.49259409865405	254.43481230642902	685.7369607696769	808.12646707633	610.4749369106202	75	17	41	144	47	0.4874909503145043	1.3405812148204586
332500000	-113934.12622563214	-110928.81496036093	-3005.3112652712007	-110928.81496036093	1512.6245414658956	0.04761866621380707	0.3631322581919898	0.06040345491462811	0.018442355863912754	0.04526074227936805	3.01515450265959E-4	1.0763787341507152	2.11699249722685E-4	1.087168154513028E-7	1.1133705889379861	-2336.452874672355	128.61295883044272	474.84575210914767	124.42084005344748	735.8304958252897	604.786911638841	83	50	3	184	4	0.4874909503145043	1.3032061884152397
332510000	-113908.82755384949	-110911.1048922435	-2997.7226616059884	-110911.1048922435	1377.6103596263642	0.04858089169002802	0.3672478432581667	0.05324792335278112	0.016542565915739563	0.042875647340938995	3.0756035800987556E-4	1.1312916492894294	2.119255432809336E-4	1.5190533985710157E-7	1.3373477783543184	-2363.4513480346986	199.69767744002047	378.4102587005652	506.391851968018	863.929759406897	355.23525096526623	60	16	59	182	7	0.4805220352756373	1.2480717592533388
332520000	-113893.9146220581	-110908.31725424003	-2985.5973678180717	-110908.31725424003	1513.0306788635673	0.040392192974489094	0.3589126769674719	0.059613858924897185	0.01762174163937474	0.04265370606764106	3.0849652684707005E-4	1.1234577480114534	2.0492037750158656E-4	1.212568466712175E-7	1.2094260067274485	-2356.34300729894	110.51411465189364	185.6225102153442	427.901336090826	762.014633123401	651.7652428004396	25	52	23	195	29	0.4878649171249814	1.3206535120682643
332530000	-113920.64884900868	-110923.40642159901	-2997.2424274096666	-110923.40642159901	1460.0038202501462	0.04687006681764767	0.37342091021887014	0.06033085436684259	0.020731935197986925	0.04145075099663614	3.0442845547576586E-4	1.061163610794177	2.0391122249873572E-4	1.3107340613762394E-7	1.278395591080476	-2365.582614250741	165.3927809755841	264.3947811828811	583.5007905458727	849.8556619452918	705.4844820752043	55	33	34	183	19	0.48090123027035536	1.3195257184461107
332540000	-113924.0419030056	-110931.68185557307	-2992.360047432516	-110931.68185557307	1349.2542995063766	0.043956430564246626	0.3729117267260016	0.05363293103786393	0.020731935197986925	0.04434243428833176	3.14569165835941E-4	1.1087979734898925	2.1121426300026673E-4	1.1544595865027654E-7	1.1552967714373166	-2352.8377678691213	181.4180205911569	401.86715910650923	1042.3474397112498	906.9877031181322	808.5048688877322	80	46	18	145	35	0.48090123027035536	1.2990232394651628
332550000	-113931.1147355382	-110934.0042199054	-2997.110515632794	-110934.0042199054	1252.0374340559665	0.04617198818680467	0.3632309548516594	0.057671551870739836	0.020731935197986925	0.04079289940987005	3.1163482432825624E-4	1.1360669628631312	2.1057792135935452E-4	1.9938135070794045E-7	1.4723281106250734	-2351.913128163566	172.18240530306852	211.93657733266048	594.929662636632	946.6561546735506	581.3354960143956	48	29	67	129	51	0.4950489053730962	1.3700070375449085
332560000	-113895.40596677085	-110940.25504479764	-2955.150921973217	-110940.25504479764	1255.0347184605523	0.051507867612776564	0.3632309548516594	0.05718466061457481	0.01543556284024059	0.04397425795980307	3.041555486571151E-4	1.1416559293599862	2.0401171065366532E-4	8.988854371900004E-8	1.1192890374339701	-2350.0066585072504	146.35566435659769	178.82906114402627	561.804251384658	806.4505004128108	890.6281798258375	53	35	28	187	21	0.4789291082218118	1.2450628900158247
332570000	-113914.55666365169	-110940.13252075766	-2974.4241428940245	-110940.13252075766	1165.7162950013615	0.04160109407661343	0.3441197125290928	0.05718466061457481	0.015667405371234382	0.04397425795980307	3.013454037334941E-4	1.1779827600162622	1.9989732848112098E-4	1.2780412354939356E-7	1.3166587543195758	-2368.8485441806856	147.75232629851757	155.18836963300987	553.573924418855	999.9671889210197	731.1310325517746	41	35	63	147	38	0.48101769070335415	1.2420921049125875
332580000	-113916.10191390639	-110927.82828803915	-2988.2736258672385	-110927.82828803915	1313.1466204856715	0.04478613067117438	0.3506648907498062	0.05570087057228689	0.019484036998164422	0.04299296342698549	3.115994426629756E-4	1.126917129325668	2.05978979753756E-4	1.6352521603040752E-7	1.3866828866189038	-2371.6844091465514	274.30684129138393	202.93963772450533	298.11460378991575	809.6864339708258	803.8876347193193	13	74	4	217	16	0.4802991267964633	1.343725312389265
332590000	-113939.08469591939	-110907.59768012658	-3031.4870157928103	-110907.59768012658	1360.9273678750742	0.04218924573581844	0.3506648907498062	0.06061511086151376	0.01724779360054344	0.04299296342698549	2.975961066842324E-4	1.0869815808237429	2.070444076410736E-4	1.457595513228926E-7	1.3102229818506328	-2379.08332401724	270.94670281326034	183.462687432451	762.6005069564891	901.8957064980209	1012.6115953980608	7	75	10	229	3	0.4802991267964633	1.3119403476720444
332600000	-113884.1865022653	-110919.78372857592	-2964.40277368938	-110919.78372857592	1428.7088077088772	0.046844890352417304	0.3604037730059023	0.05509316797272509	0.017054679712640474	0.043826140267572804	3.009617263588692E-4	1.0673845903642547	1.9916631233494577E-4	9.89218450926792E-8	1.1756638898093652	-2371.576121127544	389.26144354978544	178.78452088283956	254.79090524264072	827.1260039682605	764.4185554200021	7	63	18	209	27	0.4829058624426772	1.3931476369374678
332610000	-113942.24121124804	-110925.65445538872	-3016.5867558593204	-110925.65445538872	1507.1983157729346	0.04210558359448066	0.3604037730059023	0.062057453841347546	0.015180048056488081	0.0448358197174271	2.948512157255651E-4	1.0914746684578627	2.0236275373576804E-4	1.0768489930783845E-7	1.1449982137035746	-2355.0814546123393	193.29013619603822	197.79837320855157	136.82021227802653	701.627744459748	651.9056289207782	21	57	15	218	13	0.5093425597908589	1.3931476369374678
332620000	-113944.9122411901	-110950.36584346522	-2994.5463977248824	-110950.36584346522	1395.3214327646922	0.04788530540960035	0.3689277133812463	0.056371563293224035	0.01804326275491835	0.04182341721187937	3.0153758572699875E-4	1.0975350470704783	2.0747982250801967E-4	1.0618598900214557E-7	1.1560692219052364	-2351.9816728101987	309.71787113519565	167.40092817430977	380.12571674320355	880.4734926946893	712.023630040645	4	86	1	196	37	0.4977692699660794	1.3931476369374678
332630000	-113926.69193397788	-110954.75682350589	-2971.9351104719944	-110954.75682350589	1333.14764655576	0.04788530540960035	0.37928320323600484	0.05649572929623634	0.019127803437477716	0.046418813533949825	3.065108982240278E-4	1.090890189071384	2.0419655757477104E-4	8.967495381832821E-8	1.0881071713750998	-2357.302972350458	181.17605518970424	258.28427295229335	569.0551174745709	968.8048326397779	627.4603410764108	42	47	31	148	56	0.49434852478029934	1.3327859365940913
332640000	-113888.63571729249	-110921.63372662695	-2967.0019906655343	-110921.63372662695	1437.1285880514497	0.04375823051323116	0.35852282594292	0.06074890570997254	0.018579347420047996	0.04601664144816381	3.123844146879338E-4	1.0848504133829853	2.050254258209423E-4	9.936186420839809E-8	1.1116638626872934	-2352.8712543000174	135.47786999260495	174.64069259260543	539.7056459929779	954.2325958705977	658.1977049542121	67	24	36	170	27	0.48819672753057397	1.3496037216593784
332650000	-113912.03025581231	-110943.7161397099	-2968.3141161024087	-110943.7161397099	1421.0983067302454	0.044080222809997294	0.3631769868362493	0.05660282669677695	0.018579347420047996	0.04601664144816381	3.070118461578867E-4	1.1091535506467483	2.059322512951595E-4	1.3605554618504883E-7	1.2544950828558563	-2332.3519279216684	148.02405564991474	336.33176159674065	566.5743619942662	983.500787456968	607.9425917186953	68	23	40	147	46	0.4752572480480865	1.1915524721986173
332660000	-113894.97665276517	-110937.63948917993	-2957.337163585243	-110937.63948917993	1310.893915103642	0.040204065160785896	0.37451900373698954	0.058138160542473394	0.018851788143565893	0.04601664144816381	3.15490472771541E-4	1.09696518574538	2.152874974470715E-4	1.024028756306271E-7	1.1008496847096236	-2335.9165054201912	204.67422565340894	206.65074416735877	693.3625333702264	877.2173049543953	751.234077942505	44	51	76	84	69	0.4900168784768168	1.2495703163938725
332670000	-113897.8885299052	-110915.4882138517	-2982.4003160535067	-110915.4882138517	1344.8783578766202	0.04414857573659034	0.37120021319804725	0.06051219288680294	0.01842976267772519	0.0422777645249195	3.1417928795889044E-4	1.0960536095495712	2.2155935996115707E-4	1.431476893024339E-7	1.2322482444164609	-2334.422792633381	131.40419486310068	344.67168114924357	305.88566243240604	895.5784364972218	779.8919715994332	70	26	6	175	47	0.48478451187764465	1.212803050238192
332680000	-113870.370489788	-110933.01519773797	-2937.35529205002	-110933.01519773797	1306.1882137259727	0.04266513258450478	0.371361609498298	0.06194373449466044	0.018678336824595864	0.04523011446585739	3.217884804781012E-4	1.1391640278267763	2.1696448017509269E-4	1.2390247588856805E-7	1.1945696171680666	-2326.420894030824	137.46717813720585	251.68411681685095	418.2621373045185	955.3628945851677	422.32969939731055	75	20	44	123	62	0.47431717350740604	1.212803050238192
332690000	-113905.70406490237	-110927.48210152535	-2978.221963377017	-110927.48210152535	1301.1018540388025	0.04572714411458114	0.36384613551791356	0.06160242547806628	0.01846411346242192	0.04523011446585739	3.086174991852636E-4	1.1396643358550806	2.0885526457022308E-4	1.0465713857532145E-7	1.1267601467547868	-2337.4170593275844	124.1622919534462	312.5150112561865	617.6758245414952	1071.6087453452594	744.6194819307975	83	9	42	105	85	0.47431717350740604	1.212803050238192
332700000	-113902.90496747932	-110914.05503551789	-2988.8499319614352	-110914.05503551789	1333.0402482888564	0.04572714411458114	0.3473087647814917	0.06035295515260886	0.01724450872156399	0.0402775671116301	3.072225107012778E-4	1.1587979439430593	2.1535272796534855E-4	1.2305415179558716E-7	1.1795137682764678	-2335.2917015880444	163.37655368621014	250.72750818613673	636.3728426537747	810.1264328711384	677.4926835426592	67	24	63	63	107	0.48638393066299596	1.1886468761653717
332710000	-113864.87716037728	-110909.59287922955	-2955.284281147728	-110909.59287922955	1207.5663297836013	0.04572714411458114	0.3714118228779678	0.05733677977968372	0.017916979113053032	0.04585102035940161	3.1772465280192056E-4	1.1731970366104858	2.2108706348221302E-4	1.6827593456757935E-7	1.370217174178285	-2327.0230801892158	145.02780729301838	301.34753339309293	727.8543990123549	802.8675846380256	751.891762965177	84	5	44	118	73	0.4684191390444328	1.1886468761653717
332720000	-113877.91660023184	-110922.89219967365	-2955.0244005581885	-110922.89219967365	1314.6897506736464	0.041534088791993766	0.3714118228779678	0.05733677977968372	0.017916979113053032	0.04559431066428706	3.210922473413039E-4	1.1601807811291853	2.1332524179961323E-4	1.7794553072797684E-7	1.4130073341598868	-2333.9470221186634	180.554147119909	279.8327582745968	738.113462945949	815.0723899769192	578.0827184359308	70	32	3	176	43	0.4904718539246335	1.3240170315820485
332730000	-113934.28296163221	-110944.08361166272	-2990.199349969488	-110944.08361166272	1328.2597765932276	0.04046819994247121	0.34696426800932345	0.05832253248270557	0.02024087566005867	0.04559431066428706	3.1512162927102236E-4	1.1248191030575971	2.208981488251694E-4	1.0730511427615544E-7	1.0728841891762622	-2319.4674357376703	184.7016141880806	127.21786821287029	299.91399970426073	771.6836855311308	781.8245459116129	57	30	4	218	15	0.4904718539246335	1.4211989640901568
332740000	-113940.5960778944	-110947.5475765665	-2993.048501327894	-110947.5475765665	1436.955901316357	0.04179987533120288	0.3638434367698584	0.05485664829436467	0.017895238228740267	0.04559431066428706	3.1572376342340437E-4	1.1120013222680374	2.2357024934124313E-4	1.1307091790092871E-7	1.083919334266442	-2306.7803367840097	192.62109624455783	70.81538870768648	325.0899813310055	776.6326899778476	659.2667970993414	65	18	11	191	39	0.4904718539246335	1.311118944458911
332750000	-113887.78441536681	-110932.65329151199	-2955.1311238548283	-110932.65329151199	1446.5618442581854	0.04399047053578242	0.3638434367698584	0.06023747448549443	0.017895238228740267	0.04559431066428706	3.181056019771097E-4	1.145020661581985	2.2110971247594566E-4	9.938918983104228E-8	1.088172867019823	-2326.3604421264636	276.51151725755295	108.04201706556155	269.04683861509034	769.2657622005636	563.9907992402107	18	64	3	190	49	0.4895329744279034	1.3905609263962673
332760000	-113902.56434398178	-110951.45655833406	-2951.107785647717	-110951.45655833406	1503.8974775754552	0.04399047053578242	0.35659934794442194	0.06023747448549443	0.018280182118933726	0.04221446645890154	3.157149096844861E-4	1.199737439755393	2.1373909949922704E-4	1.4655193383339124E-7	1.288403421185998	-2314.684771036311	187.83378608717965	156.76093177401356	339.9450117097561	747.5023483118101	475.7382088941373	39	54	2	202	27	0.49031285818709275	1.2993272487949692
332770000	-113897.92717384196	-110955.64581328831	-2942.281360553657	-110955.64581328831	1351.3091016094736	0.04408425561836894	0.3664445208980538	0.05449492177050454	0.023417670382977825	0.04285083476910152	3.1306592940623547E-4	1.1237196755818553	2.2101345147947793E-4	1.107148901080225E-7	1.1833541268544325	-2328.8669769717117	819.8660500077337	194.2438184445231	283.9345301820371	818.1587457539684	436.7633331565406	8	64	22	187	43	0.4867836868411392	1.2993272487949692
332780000	-113904.92481195123	-110980.67605574324	-2924.2487562079955	-110980.67605574324	1274.4357827631159	0.0419658055760548	0.3594354683321958	0.056506238850114326	0.01647910976480703	0.042315249456934205	3.26995257702155E-4	1.136617835529676	2.301544779519161E-4	1.4054786385693206E-7	1.2740940132457994	-2312.7808835234127	156.4791838163262	114.24608579768353	230.43073677411533	836.4912784718255	463.8999620408714	22	48	22	198	34	0.47995693070317824	1.263468236213721
332790000	-113866.95432558222	-110933.04286874396	-2933.9114568382574	-110933.04286874396	1457.0939923115889	0.0459656058173392	0.3594354683321958	0.058883992434659145	0.017622279013312057	0.03997402406019579	3.2420145728777165E-4	1.084793570141435	2.2099936428715886E-4	1.0290315031511166E-7	1.0870476793559722	-2310.3380087869655	136.7399347083216	173.74767324754254	531.4243781826381	814.3694472435002	523.8400248181149	86	6	48	141	43	0.48744623164135753	1.2567028583216917
332800000	-113927.80716953575	-110941.99113580101	-2985.8160337347367	-110941.99113580101	1447.0819058419863	0.03996616173829049	0.3594354683321958	0.058003767181139775	0.018383099207420126	0.0413647838164606	3.3016078673602336E-4	1.1176998725743525	2.3209704415443603E-4	1.7010566416263101E-7	1.269153413936103	-2321.0820614990694	248.43574981990957	161.32764359562765	451.55370840615075	800.1961429717377	385.5375891283962	17	64	33	187	23	0.47309663679692776	1.2428905924456704
332810000	-113897.64088978856	-110938.84173997196	-2958.7991498165975	-110938.84173997196	1405.1647650135753	0.04299605204518685	0.3594354683321958	0.058003767181139775	0.01621635205003721	0.0413647838164606	3.1930329722977134E-4	1.144858228716464	2.2635404428370792E-4	1.1288181456956467E-7	1.151710612824137	-2332.125565942458	232.7174435729392	127.78437303549578	160.923744087404	771.393320125615	538.2814750765158	12	50	20	214	28	0.48843346157954826	1.3225769417732616
332820000	-113915.30738241009	-110933.9000757998	-2981.407306610288	-110933.9000757998	1253.6559848209283	0.045918688048941426	0.35693363423926866	0.06384790712649177	0.019326147475444474	0.04210072168042361	3.253411717714393E-4	1.0691177436407933	2.3715915252820849E-4	1.1988906391804722E-7	1.104295075882715	-2313.0306472794446	219.78292110578397	82.37873623882261	490.95397794136085	932.388930762337	636.470616543914	59	18	37	165	45	0.47883839537050144	1.257802793963996
332830000	-113893.17398201422	-110938.19988791794	-2954.9740940962847	-110938.19988791794	1344.3222847433537	0.04452849456871984	0.3614618534404414	0.0626041334560016	0.018650335923838347	0.04376651289531302	3.1187795654279165E-4	1.1515338861935758	2.2251627623857666E-4	1.280065818844455E-7	1.2046666269397237	-2309.989157787637	215.24025468469543	158.5824966906812	396.8227474338051	828.9571657896524	524.4911015403068	9	76	51	142	46	0.47883839537050144	1.2361585357688991
332840000	-113928.13843574915	-110974.24287011471	-2953.895565634438	-110974.24287011471	1427.2974089321383	0.044517965871821386	0.3614618534404414	0.0651011676879107	0.018650335923838347	0.04593172842895611	3.0644573090233125E-4	1.0871085057735996	2.1544558136627585E-4	1.1518422167114554E-7	1.1718598178246373	-2314.6367695637673	357.6516103296367	155.70815605485433	529.0884925115146	757.4490904319006	517.1206936193148	7	77	43	151	46	0.4725878038242427	1.1763553321064861
332850000	-113888.49083555915	-110937.5855251853	-2950.9053103738356	-110937.5855251853	1496.4471943755402	0.0444856624368788	0.3614618534404414	0.05668449477447754	0.01668955650514537	0.04175965960164225	3.19182595076398E-4	1.0880182688317115	2.2073497035972396E-4	1.1545327224899905E-7	1.1144583262423429	-2302.2372455627146	609.3483402028706	122.39063523340518	376.7043032293137	898.7191839558038	397.35087423144824	5	72	56	141	50	0.4878200329566414	1.3488756223419724
332860000	-113890.86029002252	-110921.88774730558	-2968.9725427169483	-110921.88774730558	1660.5333110584115	0.0444856624368788	0.3574121403434381	0.05368281140823419	0.018499009490902364	0.043996223794785176	3.2104686522598E-4	1.0197177197831337	2.209128922088516E-4	1.1997628942139956E-7	1.0910123552338242	-2294.2705840354793	177.08462679049083	112.226870034726	511.6561078498131	944.6181349509819	422.77205132732826	11	70	78	134	31	0.4878200329566414	1.3488756223419724
332870000	-113890.70670247028	-110919.46594787047	-2971.2407545998153	-110919.46594787047	1544.2446659869522	0.04447748562873474	0.3664341012379366	0.058933762048952947	0.019491359192034007	0.043996223794785176	3.1340980013781544E-4	0.9984956970835472	2.1772266431680724E-4	1.2061328731408914E-7	1.1007249409157092	-2292.9317340340685	149.63975080739365	99.21077032345077	360.69482171369714	756.8614639897357	549.8928765945349	35	48	41	169	31	0.4878200329566414	1.3488756223419724
332880000	-113877.21779064779	-110908.42139751874	-2968.7963931290465	-110908.42139751874	1585.274190779105	0.04336368781902781	0.35974130335374505	0.058933762048952947	0.015069845024675085	0.04384257870939558	3.2700631879998925E-4	1.1148685130039195	2.2036491365156515E-4	1.5326379683971052E-7	1.1927902445330127	-2295.627523847838	125.89008821845948	144.5056352931031	335.1511035770614	714.3602176721337	559.1828708751649	20	73	47	136	48	0.4845005665029162	1.3179530627708305
332890000	-113873.43592656637	-110930.17637815533	-2943.2595484110393	-110930.17637815533	1348.6753371689651	0.0452109431956618	0.3634261830809818	0.06325752414084011	0.018268456223535873	0.04588731693839942	3.1651939306291953E-4	1.1093686846796873	2.1571052142285425E-4	1.1059841658613196E-7	1.1219493765599364	-2302.191068191503	217.6806527127322	120.11289505689321	463.13139568584546	845.8846401162987	446.4187289150112	10	76	45	160	33	0.4845005665029162	1.3179530627708305
332900000	-113885.74522852639	-110941.94134627994	-2943.803882246443	-110941.94134627994	1427.5089213415938	0.0452109431956618	0.3669155261133016	0.05859563009440769	0.018268456223535873	0.04678667328206971	3.379242789530048E-4	1.1197857304485759	2.1702431753933273E-4	1.3802500587612174E-7	1.175707458813875	-2306.6459998451196	199.3865909150853	119.60533575080612	419.460193101897	756.4934742481017	631.0740727401076	10	73	60	126	55	0.4845005665029162	1.3090333722688312
332910000	-113914.34384706523	-110929.29727314757	-2985.0465739176525	-110929.29727314757	1473.1470796791689	0.0452109431956618	0.3669155261133016	0.057181433517494086	0.01696955395501865	0.04678667328206971	3.3840508234354925E-4	1.195078623989255	2.1808935615670656E-4	1.5763943945776922E-7	1.1974549249912882	-2302.5720357143355	165.08363436727453	133.81984555433525	394.33829228793144	826.0734175694026	588.8417199366771	31	54	55	142	42	0.47545690375596267	1.2978198513598955
332920000	-113914.86832923804	-110930.72667978339	-2984.1416494546643	-110930.72667978339	1534.928751089584	0.041034186784393266	0.3671367644947554	0.05687158458599442	0.018948993266158776	0.047976687677321016	3.350548580559107E-4	1.1499193988981373	2.0850942929285013E-4	1.598537067057348E-7	1.2166869444179473	-2310.4923729357847	124.87659096663192	298.72296304296424	329.45700927035494	757.3879352102211	626.5965409792674	75	20	32	160	37	0.49550517746816286	1.4045929949238132
332930000	-113876.65162127552	-110920.12704379715	-2956.5245774783743	-110920.12704379715	1562.279454581588	0.041034186784393266	0.3671367644947554	0.055701535936813026	0.01953259712904095	0.039536546131672505	3.274470765146807E-4	1.169925040612356	2.070065215955506E-4	1.348816920022372E-7	1.1942633934842823	-2309.606548019825	124.78212157180407	428.7691071715144	1010.3419933621049	832.0322930006944	638.7336451961792	75	51	25	132	41	0.49550517746816286	1.3860189194953312
332940000	-113891.32592317216	-110927.75203331166	-2963.5738898604986	-110927.75203331166	1555.3309509223056	0.04358841758248909	0.3671367644947554	0.05653278199614572	0.0200985273631433	0.04609262083262423	3.230368704822126E-4	1.137693054881444	2.0611865917158337E-4	1.2713336191386521E-7	1.1799666989195232	-2311.8171548825817	133.7215001559248	378.7398617055707	543.5805751261956	900.9378704098935	608.4763320399164	77	36	22	127	62	0.4898835838691163	1.2335380647772667
332950000	-113887.71567989397	-110910.20910247673	-2977.5065774172394	-110910.20910247673	1623.9674304736568	0.04358841758248909	0.37557594325541976	0.06321906244343799	0.0200985273631433	0.045660333090709264	3.1982333880091956E-4	1.145579073175611	2.071359582075335E-4	3.2897091770763965E-7	1.797190198657756	-2315.3599579541396	134.58596696261336	479.8650500585132	961.0357628155272	997.2403369675836	436.3397567723059	85	44	122	14	59	0.48973640144422953	1.3521592428676679
332960000	-113884.28337891828	-110906.64083600853	-2977.6425429097476	-110906.64083600853	1571.0267130368782	0.045907483265769	0.37369121681311995	0.05844177758355668	0.02005781799100658	0.04370532791755627	3.070713967810177E-4	1.05742704664836	2.0669291807115335E-4	3.0510094498353197E-7	1.7931109439758188	-2322.1448914770754	152.28611328734408	497.0075995284936	855.5559969598829	748.8198803865408	459.2017550128235	76	67	16	136	29	0.48973640144422953	1.2647584226493886
332970000	-113871.53873303725	-110903.82901457393	-2967.709718463312	-110903.82901457393	1608.5750383105437	0.04390098387410507	0.35950114741472355	0.05770114037200958	0.01742387415779862	0.04299335916440975	3.1059084510682856E-4	1.1454878702651297	2.0728736907233645E-4	1.496457721116831E-7	1.2984751419474931	-2321.0814261839178	154.85377451895027	138.18311884767644	487.982779806649	1130.925478777024	364.2662025062769	51	28	81	123	41	0.48973640144422953	1.2478198407167231
332980000	-113892.95183932265	-110909.10469095028	-2983.847148372364	-110909.10469095028	1611.9854071962336	0.04390098387410507	0.3478423199150809	0.05770114037200958	0.01742387415779862	0.0426975533298552	3.111734027335713E-4	1.0662233962866512	2.0793734118153444E-4	1.1731469072443153E-7	1.147230364617077	-2321.6351184608875	134.47584977291305	338.75134336413356	468.8570016131865	933.5717040708706	407.7407589479089	68	18	73	131	34	0.48973640144422953	1.264947887405749
332990000	-113900.16131571206	-110914.3140863044	-2985.847229407663	-110914.3140863044	1534.3479137016548	0.04522806257726408	0.36472584751861503	0.06146239767501211	0.01812969343799858	0.04600124457851176	3.112297222923241E-4	1.154112967309591	2.0472158042713593E-4	1.1361982697872242E-7	1.1673269461751472	-2344.6856613625246	184.86918822972885	345.10527014369245	525.8378454143198	1076.9887056396956	550.277108739117	86	15	80	105	38	0.48973640144422953	1.2306487845305136
333000000	-113928.33906632535	-110948.56150610218	-2979.777560223175	-110948.56150610218	1501.0483733520323	0.04574080107952751	0.35021143140921757	0.06105889190982918	0.016536411255699608	0.04084512807924974	3.1433393272468923E-4	1.1468382406947708	2.1495953799763808E-4	1.0358986376241583E-7	1.099427739817776	-2330.334110926729	144.02248468218076	148.8633735655353	525.9041086958114	888.2095588679707	420.31516681367134	24	56	94	116	34	0.48973640144422953	1.2899265603553893
333010000	-113924.23192406393	-110941.1938450112	-2983.0380790527283	-110941.1938450112	1726.245870873837	0.04361256395500269	0.35779137527401667	0.05728765057468922	0.020481246429018666	0.03972984318772635	3.1337569650045655E-4	1.1662256831431757	2.0932965592173773E-4	1.293876759983107E-7	1.2129291812366263	-2325.9386000560585	412.7127675384111	165.0779270609965	492.1804424622145	869.6753574003435	729.7758521456594	7	74	49	101	93	0.48973640144422953	1.3985778073208925
333020000	-113924.88727522115	-110947.69478006441	-2977.19249515673	-110947.69478006441	1620.8955221330023	0.0459012676615767	0.37655832932611005	0.05618556172253881	0.016320994576585455	0.04351209924155087	3.174320099899627E-4	1.1267850810264264	2.065994701899348E-4	1.6686043779970088E-7	1.3486814445342576	-2328.097218407361	127.09578078837532	143.67151647766536	501.71997333422274	843.1318228527875	464.0680909439317	21	53	45	177	28	0.4936586618932287	1.3985778073208925
333030000	-113903.23802828322	-110948.92709127946	-2954.310937003757	-110948.92709127946	1626.7011609792921	0.047035959531471855	0.37188113376363974	0.05748445869270944	0.020469613718893186	0.04423089791961517	3.1545603621450116E-4	1.1848769346103898	1.9809873473556735E-4	1.5348243740441762E-7	1.3328524470998433	-2314.084934660411	138.33291725829852	126.23307624817538	494.5173030647833	796.0276320539346	505.8331701717994	16	65	68	142	33	0.4960916511963141	1.327897319421494
333040000	-113912.41984881682	-110943.44598601582	-2968.9738628009945	-110943.44598601582	1817.3365767487346	0.04612776147613005	0.36942709125542644	0.05748445869270944	0.018408820149076306	0.04596671805573213	3.2854427365434284E-4	1.144044671434491	1.966588920924903E-4	1.4490406391678037E-7	1.2023331824667205	-2308.6009905140927	134.17161342532626	108.50539654781737	505.6807016405967	984.7951560759337	685.6193857282287	33	43	81	69	98	0.4960916511963141	1.3003513161984965
333050000	-113868.86430723418	-110916.44892331796	-2952.415383916215	-110916.44892331796	1862.9301149408593	0.04118901962015036	0.37199014319293533	0.05266802563478487	0.019380756858087513	0.045556670610771566	3.318487565293727E-4	1.1732456522937145	2.0070044411854204E-4	1.9735383774353733E-7	1.3829084322333898	-2296.258592989114	507.23200791582957	114.5117006383794	476.6292678406854	814.7571426818006	705.4299676355929	2	79	73	136	34	0.4960916511963141	1.3217569031296577
333060000	-113896.24428744383	-110919.26778583825	-2976.9765016055762	-110919.26778583825	1569.8856912159517	0.0428620011233247	0.3712458977684749	0.058838239090586074	0.017473803893948335	0.045556670610771566	3.24230835450093E-4	1.1842884741070845	2.068346460785147E-4	1.541232694556629E-7	1.2332190294559886	-2306.450717904676	211.23008678815316	129.72951344625713	336.4813595942552	843.2048619309871	539.1987658482276	21	57	48	155	43	0.4943983918118412	1.3217569031296577
333070000	-113879.84981346143	-110927.59134348128	-2952.2584699801573	-110927.59134348128	1639.27847783144	0.0428620011233247	0.3712458977684749	0.058838239090586074	0.01902812475136016	0.04292124607337276	3.213645885504209E-4	1.1514134696122658	2.1172768852037048E-4	1.0691667473541084E-7	1.1024270715572044	-2304.2779575517457	403.1480873421866	141.67615444482448	486.43949162470534	716.1672841277543	435.3688094732477	3	77	57	129	58	0.501876638996903	1.3217569031296577
333080000	-113853.19191734766	-110905.4627381241	-2947.729179223564	-110905.4627381241	1556.5735368857058	0.042763590425195744	0.35814391937728185	0.05794498976485062	0.016753598927607225	0.04449189411911423	3.371272393653305E-4	1.1947106477805485	2.2473954797825785E-4	1.5622481253441163E-7	1.2314251597559045	-2294.8955089163805	165.3250092157043	145.3178534995729	489.68405491155926	729.8449344450391	379.8069241892133	6	79	63	148	28	0.48958449155542566	1.3122696361588326
333090000	-113878.83753575332	-110916.2768804245	-2962.560655328819	-110916.2768804245	1401.193382908182	0.04324329053270739	0.370784750442677	0.05753769078634491	0.018333475605912673	0.04843776956770194	3.426327327585773E-4	1.1788580670783202	2.3478100797926543E-4	1.3046065728773293E-7	1.1234698034464279	-2301.269418317571	136.6198293394491	79.68252002771739	445.2108975667288	704.7817336013537	433.3393978990129	54	23	77	139	31	0.48958449155542566	1.3533333819282025
333100000	-113852.4550134573	-110915.89960885908	-2936.5554045982117	-110915.89960885908	1335.43215645869	0.0430576592482417	0.370784750442677	0.060813573716384114	0.018333475605912673	0.04148526766951881	3.343047369672638E-4	1.1097904443042381	2.315670865908786E-4	1.2993246414232418E-7	1.1475777065091415	-2297.932814833311	125.87251125268939	357.9750983944956	361.79478115783854	748.7909713279209	395.25655936701185	79	29	23	167	26	0.48922259537201235	1.3533333819282025
333110000	-113850.42962511715	-110905.11314239076	-2945.316482726379	-110905.11314239076	1300.930825151616	0.0446864303216781	0.370784750442677	0.06155824650802468	0.017892743809568755	0.042315928495661924	3.493127115694003E-4	1.151817243114599	2.3901615998848792E-4	1.8249176682224992E-7	1.2756939243343337	-2299.7393903027555	182.6684893657662	98.68159290862621	373.55406922055465	916.1941315465087	377.04763786533647	42	30	57	163	32	0.48922259537201235	1.3735201013154694
333120000	-113874.90581693599	-110937.33229129968	-2937.5735256363055	-110937.33229129968	1390.8938194209893	0.04562026014829952	0.36904530626504034	0.05763266534460534	0.018761964214469618	0.04649287260919819	3.3810122617237845E-4	1.0967004949537071	2.2793768912885486E-4	1.110223137662999E-7	1.1034364521765827	-2324.607249949554	186.4174039886141	312.81516935108175	403.99100669250356	794.7688289992765	391.6777564761304	70	21	39	159	35	0.48683689983377476	1.2782220662370642
333130000	-113901.30092493223	-110958.58604433041	-2942.7148806018254	-110958.58604433041	1287.219545815827	0.041691970785284166	0.356619124588097	0.05809012093677932	0.0198819618275446	0.04649287260919819	3.488937643315569E-4	1.1133240713178152	2.3952054604518342E-4	1.4447011995765972E-7	1.1691588757875442	-2304.9136402709905	192.5738579255824	140.9983872070729	483.7489441941716	865.4824304259142	542.6013240188358	18	66	45	163	32	0.47488738644935846	1.2782220662370642
333140000	-113885.45386347092	-110939.66091325972	-2945.7929502111947	-110939.66091325972	1219.6083230942097	0.04425237822491074	0.3471312472537095	0.05808125791339713	0.017202862206736735	0.04252243031257067	3.463380526368981E-4	1.154884808655029	2.447194181050465E-4	1.2418362624465598E-7	1.1028115639610132	-2303.420763468123	180.78807649535617	146.37327179806246	509.4836652709599	711.1565831256503	461.31832494809396	18	72	26	169	39	0.47488738644935846	1.2218597928786328
333150000	-113918.37417385823	-110949.46250634502	-2968.9116675132173	-110949.46250634502	1280.5899450147642	0.04072364216003189	0.3636498073935649	0.05808125791339713	0.01726765548410071	0.04294351392770833	3.513792638533255E-4	1.1780935647343156	2.483832714227164E-4	2.1576893210676215E-7	1.3108633058865213	-2284.665441928504	263.7556682273312	167.46908644387037	432.4629038861655	765.8607325841976	427.47399313527126	8	85	30	160	41	0.48902439050921287	1.3429145191992218
333160000	-113883.2228885807	-110944.4675841929	-2938.7553043878024	-110944.4675841929	1178.176145972725	0.043056862206961206	0.35804627149596174	0.05699087543899965	0.01726765548410071	0.04294351392770833	3.423499900677378E-4	1.1201767298234213	2.538103164635446E-4	1.3640641711199E-7	1.1403231223448747	-2288.9202983906034	162.08457609825018	153.89326634529894	592.4403501210041	797.9492681022042	366.91225727199463	36	59	42	137	50	0.48371008126376897	1.3383511717941008
333170000	-113879.92244548503	-110926.63871498364	-2953.2837305013913	-110926.63871498364	1199.945240680047	0.043056862206961206	0.359195858895035	0.05744664177517221	0.01726765548410071	0.0413012899025573	3.3813654175698476E-4	1.1235001413796897	2.476000601125215E-4	1.408641162578539E-7	1.155095258259079	-2298.8250583976405	284.76039539127447	124.24424969007691	404.37224855379293	774.4240208509179	579.7945604939565	29	49	52	116	78	0.483364129245885	1.243478991269485
333180000	-113843.88528457205	-110923.51874500395	-2920.366539568098	-110923.51874500395	1146.8861097096974	0.04604393716036953	0.359195858895035	0.05942186887082813	0.02030170325972233	0.04284177591274444	3.296094607179567E-4	1.1059674006515843	2.3353878750747604E-4	1.1050315251714306E-7	1.1320269532926888	-2311.4213909394193	181.475552440028	136.0317551136825	440.23267202393015	942.6661792742358	568.988676639449	75	10	59	117	63	0.4965985723023401	1.3641799474510874
333190000	-113885.54072322756	-110937.12190179151	-2948.4188214360543	-110937.12190179151	1170.245950595426	0.043979164599614505	0.3695649316101701	0.060951303737138106	0.02030170325972233	0.04284177591274444	3.4439677787184047E-4	1.1554083057422677	2.403967260754624E-4	1.3887303241132355E-7	1.1378767534083354	-2288.9616522695264	142.6855914649217	78.16633200361775	340.32598116255656	762.8979898456375	496.7169426844403	61	21	58	135	49	0.4822513782521725	1.33301133067425
333200000	-113922.49930723861	-110945.29812503105	-2977.201182207558	-110945.29812503105	1142.6901587330062	0.04427909738667582	0.35854436675797197	0.06279030710303844	0.019777081108031738	0.043272023364201995	3.49800061937113E-4	1.1531349509461797	2.3425158529501874E-4	2.0819038698930802E-7	1.3331161481172835	-2303.2474307008497	173.53614804111157	199.92033413169383	351.5782073872367	779.2802994782928	644.1646916321791	70	10	53	147	44	0.48792348883972647	1.292491659756703
333210000	-113883.38542928231	-110934.81432262031	-2948.5711066620042	-110934.81432262031	1113.4760255584245	0.04427909738667582	0.35854436675797197	0.06147264255763872	0.01860331725667869	0.04747475954187381	3.6289143053400136E-4	1.089346150389861	2.394011478436711E-4	1.424648588273436E-7	1.1041288458435985	-2295.947245063025	153.31516370022325	197.12158834713242	358.45600745000553	654.5196686383398	413.73699237903594	49	43	28	150	54	0.4774365820300451	1.292491659756703
333220000	-113805.24041601628	-110895.07170407576	-2910.168711940526	-110895.07170407576	1105.5014391530906	0.04427909738667582	0.36002889844629704	0.06147264255763872	0.0176482650058012	0.043456446398169285	3.636852824081439E-4	1.1297679512524719	2.420460077875572E-4	1.6362305993142312E-7	1.1983555835274915	-2280.734376820796	147.3044782439919	236.61781872522528	658.6774449903681	852.5030725234917	369.6302838348371	70	21	82	98	53	0.4822349479666559	1.2755177015888772
333230000	-113829.10559656663	-110930.3252675734	-2898.780328993235	-110930.3252675734	1213.2425241552419	0.045281995655404604	0.36522828464758833	0.05702089065811463	0.0176482650058012	0.043456446398169285	3.6464046850972207E-4	1.1418103957711918	2.498348018853059E-4	1.60480474033068E-7	1.1724222712346266	-2258.2178546855976	216.0815511490244	110.46807231274268	486.70082655603727	829.9806651808674	378.2340557837065	21	69	77	107	50	0.4872313682858382	1.2789768528757792
333240000	-113848.16130816874	-110933.55316185878	-2914.6081463099563	-110933.55316185878	1156.4557967646754	0.04322785177712433	0.344868709024885	0.05916483276020901	0.01813027191713285	0.04463359341743303	3.512191579067154E-4	1.1664743161123243	2.362970607785606E-4	1.248013446083775E-7	1.0861480436974464	-2272.982443834126	221.70495905935246	120.80756332859806	495.4840857520759	1107.2407802938146	457.5851222366919	7	85	78	84	70	0.47751978530104316	1.1412845070395121
333250000	-113821.4407191607	-110932.65703951586	-2888.7836796448337	-110932.65703951586	1309.5962003477784	0.039506981934951314	0.344868709024885	0.05697951708614695	0.016591725015592286	0.042360722596078676	3.623123496890831E-4	1.2082270368984993	2.3219522650976926E-4	1.5630663756198937E-7	1.2317804907064092	-2284.599798962304	130.6805776897772	128.13627120871314	599.3637972148533	879.9119257293422	602.5577887082949	40	50	90	59	85	0.47751978530104316	1.1412845070395121
333260000	-113798.46307693077	-110903.24636051757	-2895.2167164131997	-110903.24636051757	1276.9924345833317	0.042403655870792006	0.36100324451572996	0.054298381218352544	0.01836197751351371	0.042360722596078676	3.6174269210214737E-4	1.1155120100205433	2.3172005288048955E-4	1.2272882422330937E-7	1.1251320839340384	-2299.4335129744354	148.95407671605207	255.24664936958035	560.7063867718907	805.7492091510892	622.7431231899086	83	12	53	119	57	0.4833866357867634	1.2206988990353047
333270000	-113861.97575702817	-110932.28383639072	-2929.691920637446	-110932.28383639072	1147.5122393637535	0.04545631661768872	0.3503899304669475	0.05762093019248551	0.015626706487133574	0.04427810864936156	3.787683625370565E-4	1.178326237461386	2.462534550382499E-4	1.7673835302552495E-7	1.1951792939363721	-2291.4483409207965	133.13623564729622	177.0361452871387	679.0235696472879	808.7640806942128	474.4390848659221	42	46	88	103	45	0.47818570543371053	1.2470488108739157
333280000	-113845.74683190329	-110930.90904481277	-2914.837787090521	-110930.90904481277	1225.0372596161576	0.04545631661768872	0.35188843889670224	0.054868972934180575	0.017977195778625697	0.04427810864936156	3.6379123833712415E-4	1.1015467041714138	2.3508388557175975E-4	1.6036507002685283E-7	1.1981506566872608	-2285.7461931495	249.99008573651673	124.35058527988869	427.53762433731976	825.932163780846	678.8512088689515	10	76	35	125	78	0.4695419143530698	1.1666270243919106
333290000	-113832.91775246532	-110915.99536354246	-2916.922388922865	-110915.99536354246	1177.3836784563005	0.04569501034417483	0.3681576668706133	0.06160298344458433	0.018169163020502713	0.04662804546407108	3.584860847128043E-4	1.1823253800951017	2.379010392329461E-4	1.6547805485860475E-7	1.2162956546220471	-2283.2425762184816	277.57116263113045	149.02716992648936	551.1202471505636	799.1157929740029	416.1996323672599	9	77	110	84	44	0.46843050171164596	1.1677654035135492
333300000	-113825.68468721642	-110905.29322816872	-2920.3914590476957	-110905.29322816872	1228.9274481455218	0.04767581481230995	0.3775980522372293	0.06160298344458433	0.017492603066320674	0.042627335647775044	3.608851337934044E-4	1.1283995655764931	2.409465334978855E-4	2.731351514613382E-7	1.518617777893565	-2275.0457624134324	196.27310428377788	108.6613106119334	751.1296168104911	404.1274402789613	347.8636869103984	14	75	184	17	34	0.46843050171164596	1.1677654035135492
333310000	-113863.32861675687	-110935.00956564833	-2928.319051108541	-110935.00956564833	1181.2263459635074	0.04519121390355515	0.3775980522372293	0.06160298344458433	0.0164258035098972	0.047997894552471214	3.657411770938795E-4	1.1524965880677491	2.430000321276633E-4	1.6223827927597276E-7	1.1487050851040073	-2265.375993316148	159.89952341198395	117.35437459439423	672.7729216556119	792.1638153549438	626.7221877892948	48	45	164	7	60	0.46843050171164596	1.1705808341433068
333320000	-113854.78852053496	-110916.26137183202	-2938.527148702945	-110916.26137183202	1146.6127831352583	0.04409425117850335	0.3609628615272973	0.059321209490200914	0.019842365349068466	0.04506152480697902	3.5909403066408077E-4	1.1893152567147962	2.4874122685151806E-4	2.1746443025085113E-7	1.306834218099483	-2259.4795553284666	108.20263030329511	331.6303615807507	593.4915421053604	1055.1530606726287	597.59400707883	84	10	75	55	100	0.4775998530400689	1.1705808341433068
333330000	-113841.28686591494	-110915.79576917372	-2925.491096741214	-110915.79576917372	1163.1003742077198	0.04409425117850335	0.3607664884115989	0.059321209490200914	0.018451170194007285	0.044155209792428464	3.408257786640981E-4	1.1369707931704582	2.464086223322242E-4	1.4353566240554832E-7	1.1564496471756218	-2261.133591336274	134.4126451014365	317.7897173870221	725.3835443458923	791.6578588652682	488.26949258403187	91	1	53	123	56	0.4775998530400689	1.2133544409876118
333340000	-113836.47646767962	-110912.57586334246	-2923.9006043371683	-110912.57586334246	1090.7958569352386	0.04249032202675397	0.34793326527500346	0.06046018853793941	0.017676582373886952	0.04120023124455176	3.5251116710101636E-4	1.1466051993862798	2.5169229829044256E-4	1.6089676061345312E-7	1.1781507472189572	-2260.305513029228	175.53969000111093	123.35270779483882	627.6175846481538	664.377183750133	527.8156933182362	1	89	133	3	98	0.47681500029194784	1.2133544409876118
333350000	-113823.72690512936	-110893.16098564923	-2930.565919480131	-110893.16098564923	1125.2957240537373	0.04378419366895447	0.34793326527500346	0.06060653829990654	0.01673548682738712	0.04120023124455176	3.544642002742318E-4	1.1740734951153708	2.55184346056608E-4	2.0241272051726972E-7	1.2645212044537286	-2249.9542758605266	239.73626851539916	115.19460964650474	619.982464429928	539.3027695784191	354.62112790760915	10	86	194	11	23	0.4815659159143699	1.2133544409876118
333360000	-113838.7606620007	-110893.82447403391	-2944.936187966783	-110893.82447403391	1041.9755508203384	0.04424459089920337	0.34793326527500346	0.06060653829990654	0.01673548682738712	0.039580541283722015	3.5199196109811495E-4	1.1573829622774983	2.6758596448275075E-4	1.9338693661036918E-7	1.2496069248690485	-2250.0829882677713	173.0767322327347	107.0568768431754	618.1757317156664	467.01846112897846	484.15598203042134	18	76	201	20	9	0.4815659159143699	1.1866445131378316
333370000	-113832.38142530814	-110895.78606105973	-2936.5953642484083	-110895.78606105973	1148.418202631902	0.041265202245823855	0.34793326527500346	0.058494114262320825	0.01755411851209967	0.041817242498391256	3.569489860359308E-4	1.0855967975222016	2.681594613554863E-4	1.8474367372881775E-7	1.2196183607162754	-2255.241375721701	473.46809100880836	108.98494153630722	702.8532004553713	323.8659937995994	341.0224323239975	6	88	173	39	18	0.474882367244268	1.2794261174328878
333380000	-113868.20856322996	-110909.55662009749	-2958.651943132475	-110909.55662009749	1186.4886500848215	0.04385449548008604	0.3693125345935007	0.05953189295095773	0.01949673912370317	0.04274098461211732	3.515055898938221E-4	1.1475455514336084	2.576961573227184E-4	1.6518787754290808E-7	1.1605776749481178	-2263.6486237085733	161.02742131614357	146.61700760362268	654.7904958748626	449.3832281918493	433.24801244922145	10	87	129	75	23	0.4807502406573937	1.2794261174328878
333390000	-113856.94660742756	-110911.23046609438	-2945.7161413331833	-110911.23046609438	1248.417649725798	0.04193222000386349	0.3693125345935007	0.05700444753157983	0.01902503838066949	0.03956877225307283	3.5211810821230235E-4	1.1678663890313226	2.546216189841471E-4	1.8993055392191108E-7	1.2376360063141818	-2254.493936004353	167.18823244860042	132.77494848576623	621.2032362541427	797.5564046800447	363.94139871358607	29	67	137	32	59	0.49033270741107	1.2794261174328878
333400000	-113846.69453960673	-110918.61443078076	-2928.0801088259773	-110918.61443078076	1207.2308727554791	0.04249380506408774	0.3693125345935007	0.06156714603270005	0.018946270945983914	0.047401710651877205	3.5326957602276537E-4	1.0910516349915922	2.4278895237133934E-4	1.5012540786748037E-7	1.1431592279143372	-2259.5174021523258	118.73280026477009	158.43393550410482	487.836322632357	880.7619269493272	495.3545394480957	74	21	51	73	105	0.49033270741107	1.2125495018747812
333410000	-113866.67681017407	-110932.71504844214	-2933.9617617319354	-110932.71504844214	1123.0517578089405	0.04249380506408774	0.3693125345935007	0.05613313121891498	0.01632067633054576	0.04732617170081131	3.570117897820813E-4	1.102003478473762	2.355426804906965E-4	1.288698977512875E-7	1.0884209211207627	-2280.20136331511	144.55413544784335	255.46081075074002	541.851621979888	877.4324346917608	626.7861607099189	94	7	41	51	131	0.47647823616940954	1.0856346413818363
333420000	-113820.8877691059	-110912.75191195244	-2908.1358571534693	-110912.75191195244	1049.255616826057	0.04507378433781949	0.3604028597447078	0.05649540846180359	0.018490330249890774	0.0431742284094779	3.6482724301481977E-4	1.1066921625717996	2.513484998488369E-4	1.4470699030890364E-7	1.1445353656986041	-2270.8738278487813	134.41737017741787	399.4850362757025	678.7374458714052	574.3721849446074	372.8367075793539	92	41	123	11	57	0.47647823616940954	1.162906207772066
333430000	-113812.31661847212	-110908.78762182296	-2903.5289966491578	-110908.78762182296	1061.5540955526842	0.044108583956623655	0.36137976872618177	0.06130135428600507	0.01916974516716549	0.043474252241065645	3.845107081952355E-4	1.1679284834397585	2.5875469745103885E-4	1.5157364667328157E-7	1.107153156349825	-2261.4396813278177	150.6775832832592	309.2117155870025	822.0750394289971	510.32785867281314	438.8346017734031	80	43	89	89	23	0.48629297211225103	1.4056883573463832
333440000	-113813.03190456446	-110923.35907137577	-2889.672833188683	-110923.35907137577	1099.785410198288	0.044108583956623655	0.3663553553165062	0.05469609042059227	0.01916974516716549	0.04575151701091656	3.5838635498747375E-4	1.159151044241944	2.484295457162215E-4	1.6471682981929216E-7	1.2555860724274894	-2274.4583286056395	116.97213338381836	450.00866802226426	1163.8807031081267	698.9397796333615	647.456491868615	91	51	61	42	79	0.4859674865564606	1.2360072540246576
333450000	-113843.41548039764	-110922.05316405199	-2921.3623163456564	-110922.05316405199	1085.6668428103708	0.04257250479588018	0.3683096720436314	0.05469609042059227	0.015856118393793948	0.04788835245414803	3.678163332900947E-4	1.112943902584385	2.5755039101964304E-4	1.5378119141601184E-7	1.1387509595405558	-2270.2316438764897	113.41087978438111	248.8152234408708	500.47985327403546	821.9619282745927	579.6563423866271	82	9	57	124	52	0.4873895593453542	1.2041243103868238
333460000	-113858.94656190861	-110931.47526871646	-2927.4712931921463	-110931.47526871646	1032.2534516503063	0.0442554722701147	0.37455900625912575	0.06454353242095645	0.01700287056743337	0.04633592984870388	3.536310473478612E-4	1.088778652120426	2.445836713900398E-4	1.4201181057435238E-7	1.136590097610217	-2284.688838379353	158.57026923381554	300.4510294827949	754.4392129776833	910.8582516229458	470.4555973446604	96	3	80	84	61	0.48056681826213377	1.2425503406389689
333470000	-113872.7449104785	-110912.42779712027	-2960.3171133582396	-110912.42779712027	1010.3213462016937	0.044967994908089094	0.37455900625912575	0.058357228017673644	0.01700287056743337	0.04633592984870388	3.5393283702952783E-4	1.1206963047379859	2.4398767040304117E-4	1.6273827291727696E-7	1.1462204806081737	-2272.171541685291	124.35189166129427	152.74420959343075	1061.2137445789845	754.2181732875663	449.5568988330275	63	35	95	84	47	0.48056681826213377	1.2270190564372414
333480000	-113870.06926230561	-110926.62375473122	-2943.4455075743895	-110926.62375473122	953.6879765287811	0.0458209774709712	0.3670545990356251	0.058357228017673644	0.020210505146427696	0.04202082865694643	3.5664842773878E-4	1.1113872658790733	2.5093970406403227E-4	2.1892008452908724E-7	1.2973745520782856	-2258.8160000737375	111.46875942748173	206.43019199870275	603.3572925591523	834.5600037977969	359.5682363165705	80	16	67	109	52	0.4778010188410494	1.2270190564372414
333490000	-113885.63355044831	-110951.5187366312	-2934.1148138171134	-110951.5187366312	1039.7251267306488	0.04141687024916716	0.3495358025607493	0.055229164217398936	0.018113375208446563	0.04282157583081693	3.5525619703687713E-4	1.0270360393757076	2.5175736865109627E-4	1.8790838457644828E-7	1.2355742652278918	-2267.8353336264468	110.81568929654281	525.4220887866808	783.4710915982636	229.67661085941734	591.3460496064934	97	1	194	20	12	0.4778010188410494	1.4358298929700075
333500000	-113913.2506808031	-110953.6881052072	-2959.562575595901	-110953.6881052072	1014.3397384787805	0.04608294773411592	0.38416439596738816	0.06494260203148443	0.02008879085213623	0.04282157583081693	3.553407141524129E-4	1.094473339140613	2.577203889701866E-4	2.3687301970227438E-7	1.3404271807277417	-2269.4709231166166	86.19570350291539	135.26273709058466	770.0860871568913	280.6772849768411	639.7068197536281	82	16	198	15	13	0.47458795971854845	1.1880645243204597
333510000	-113900.18551918589	-110955.54411130439	-2944.641407881496	-110955.54411130439	1013.7785431139315	0.044827843659375324	0.378717040989218	0.06152627465472754	0.020064545252459896	0.04282157583081693	3.501855027147834E-4	1.0858580437102305	2.5097927122749334E-4	1.8541481131592696E-7	1.2693581114044945	-2286.0414977465703	128.2540697037149	244.6753714860887	762.2982144204743	256.8255428470109	498.89890023470895	92	4	204	14	10	0.483555256144459	1.2252877655821492
333520000	-113893.71246515056	-110969.93254751706	-2923.7799176334947	-110969.93254751706	927.7052800306324	0.04165898852094164	0.37571492105163046	0.05931476801521001	0.01935717647173098	0.04282157583081693	3.7362828618559707E-4	1.1660743076949411	2.5971889591690423E-4	1.6479427918645706E-7	1.1712248449702685	-2282.2455701995414	113.33759092156552	401.2804879726596	916.7208358827191	232.82688828510757	403.8321672334327	80	48	163	16	17	0.4869195287942348	1.3168938275489042
333530000	-113856.05485563139	-110946.37883412027	-2909.6760215111162	-110946.37883412027	1031.4431247636846	0.046145507681273866	0.35742756055432345	0.06090860646712112	0.018644409141653762	0.04108488167454186	3.752639546389267E-4	1.1193884278766408	2.589344954499841E-4	2.0101131990903654E-7	1.2569803363588188	-2253.5539526758707	93.00801072034535	390.17889413069406	868.7972663059742	179.060232912544	509.3471372458533	84	47	160	26	7	0.49165034237716493	1.308151726512996
333540000	-113816.3482356365	-110919.3207361159	-2897.0274995205928	-110919.3207361159	1009.5852358071364	0.046145507681273866	0.3545875807317925	0.059485844218148426	0.017301339602634667	0.04511718826033074	3.682001236201191E-4	1.183152775257246	2.5603208961756375E-4	2.1238592757942467E-7	1.3278361892830124	-2268.169572996526	107.05552004810599	465.72969717529617	944.4226201348672	631.4542486327424	275.9938601471033	83	41	164	7	29	0.49165034237716493	1.3127516814956575
333550000	-113796.51422449051	-110930.31596979659	-2866.1982546939266	-110930.31596979659	1031.1882860174942	0.045380320419400204	0.3815421967132727	0.059485844218148426	0.018450646239971877	0.044198161236772254	3.7277250673160676E-4	1.2030247026652459	2.491035650368904E-4	1.723561882605575E-7	1.2759013744744743	-2283.349201227976	116.53007163907198	349.13100304407794	739.2270042231029	993.5347431685253	397.34471172270145	79	53	120	33	39	0.49165034237716493	1.2772232693045702
333560000	-113868.51061936487	-110943.32789600418	-2925.182723360685	-110943.32789600418	925.0640327940869	0.04390155640305129	0.36978225884953514	0.059485844218148426	0.018450646239971877	0.044198161236772254	3.689943473121077E-4	1.2351240070692402	2.5089831354230176E-4	2.326110494651288E-7	1.3340419985608405	-2273.4675239354183	104.84922833359774	385.5225150229585	983.11096584274	915.2943633646044	293.22001263574504	83	60	119	26	36	0.49165034237716493	1.2712681370897458
333570000	-113810.73273857657	-110922.5646405502	-2888.168098026357	-110922.5646405502	956.9583518020995	0.045470129652094377	0.35744651494246943	0.05807549825050041	0.018258133650983888	0.051479618178260536	3.8150833150499356E-4	1.213929383651266	2.634806642153756E-4	1.7999544896794897E-7	1.2154165666183816	-2268.1496021251805	127.95919019010762	425.7899767186929	938.1445635248627	748.3860513318803	322.77960358637614	88	63	105	37	31	0.49165034237716493	1.3683867742210605
333580000	-113824.99696303265	-110910.98495387999	-2914.0120091526574	-110910.98495387999	894.0139433265834	0.045470129652094377	0.3601859350491979	0.05890065549948995	0.018258133650983888	0.04262675510404778	3.7160724872083764E-4	1.1989326360365165	2.599772751123009E-4	2.5484011201644266E-7	1.4182051524883414	-2273.8243050700867	127.05615727988543	427.4053956804089	792.5570445403397	574.4701947093814	355.09083440300515	88	46	136	17	37	0.4835276990983523	1.3683867742210605
333590000	-113829.9675122869	-110926.76992322966	-2903.1975890572394	-110926.76992322966	881.8039743041501	0.04286605862933881	0.357701267580616	0.060116758934470375	0.020703971353239297	0.04195477534989432	3.7818927055762103E-4	1.1450074945180473	2.580146992346331E-4	1.8606109606527174E-7	1.2347845607597083	-2275.4403454567823	98.82082441057828	417.2321694261585	784.6057007335733	580.1979917535394	380.2235254859967	90	35	106	67	26	0.49394624667285847	1.3683867742210605
333600000	-113800.41428415194	-110926.49336193925	-2873.920922212678	-110926.49336193925	1024.0723841953527	0.04286605862933881	0.357701267580616	0.0567191410413263	0.01749452451328108	0.04660106068596851	3.8079248731310455E-4	1.1183532720381077	2.670205339457085E-4	1.3882483922733202E-7	1.118899849417374	-2272.4678571376608	118.74329538245681	374.7544851744283	971.7736034437052	924.4909600233627	431.38286271397317	87	42	72	59	64	0.49394624667285847	1.3683867742210605
333610000	-113819.4661913636	-110931.99460595615	-2887.471585407447	-110931.99460595615	1026.1619679130636	0.04333708066846474	0.357701267580616	0.056345948994702806	0.0181296590084192	0.04658810110114063	3.77889856970524E-4	1.06891273071345	2.6687777646417155E-4	1.2846476554150425E-7	1.0571334150247904	-2263.312061450681	124.62417420740354	332.6321640336538	1270.3670977229228	1041.3901512871623	485.8427198256812	86	68	55	57	58	0.4905870400089377	1.3683867742210605
333620000	-113760.53267537488	-110900.81264900068	-2859.720026374205	-110900.81264900068	973.2597635914387	0.0452317168328883	0.3636812935235684	0.056345948994702806	0.0181296590084192	0.0465226830479013	3.7340238673342214E-4	1.0821111361397089	2.6156873586791174E-4	1.5768315626891804E-7	1.2276293589400467	-2275.775723400265	125.2160296691665	467.58565154440396	1416.3286519024052	791.0629439644939	417.05783296373727	80	70	26	80	68	0.48438346430745544	1.231414747497428
333630000	-113755.61989479684	-110913.21550695853	-2842.4043878383022	-110913.21550695853	839.0468957362997	0.0455869213915396	0.3636812935235684	0.05921641874116879	0.019096936267671335	0.04063966876170916	3.802644567774594E-4	1.0699255874765068	2.712997718310515E-4	1.0704940137508192E-7	1.0525603441851963	-2287.3157449676373	142.9158384622155	475.82691246734686	862.2266324951786	715.6266738939156	406.62019680152423	89	57	61	75	42	0.4804772940539046	1.215372661610437
333640000	-113764.5577496545	-110902.38291406813	-2862.1748355863674	-110902.38291406813	828.7575673973923	0.04457815813859698	0.3636812935235684	0.05501682645609973	0.01912161707060443	0.04063966876170916	3.6622905854804996E-4	1.1060004794092484	2.709828944624381E-4	1.308570528756624E-7	1.139471618442815	-2272.827146033849	142.67148070187233	451.5141356727625	1066.0903095975823	735.146059395814	243.6372408215702	84	62	54	91	33	0.47894955900440433	1.2379060931283046
333650000	-113788.6999835039	-110893.42573244969	-2895.2742510542134	-110893.42573244969	918.2537924119673	0.04193797185631291	0.3636812935235684	0.05383802204005606	0.019946905587042728	0.04274834705829798	3.826762962974159E-4	1.0430910633730441	2.8317866154444984E-4	1.3234708343846597E-7	1.040544044885828	-2262.996074574274	156.25049061598733	455.8157381506488	1309.908461570565	706.243239107361	309.6052523164606	88	58	26	95	57	0.47894955900440433	1.2430002834753318
333660000	-113825.05360438657	-110905.42586133245	-2919.627743054119	-110905.42586133245	819.7284845388249	0.04277925050363054	0.354631879605247	0.06506874710884372	0.019884206632632444	0.04353072462015764	3.838661719071335E-4	1.0819961233233584	2.8498148280660396E-4	1.938971638564269E-7	1.196697916386939	-2254.8858653124475	129.15593721462017	482.1450462462447	1219.567256185338	870.1589166237494	415.3161873290416	89	66	25	88	56	0.4877172533242242	1.3284022327449794
333670000	-113829.29704361771	-110910.51595019721	-2918.7810934205045	-110910.51595019721	883.7257701878202	0.04771105278081571	0.3685028725115805	0.05872595067648867	0.016483281396892577	0.04120407978695341	3.697552895263282E-4	1.1069293593566414	2.7861114651360795E-4	1.953636710306513E-7	1.277113931918739	-2272.399614878644	161.19373555167243	525.1714341276738	998.2645839690236	1139.60691204072	348.7025767108422	89	61	9	102	63	0.4877172533242242	1.222900472674415
333680000	-113850.55561633455	-110940.60943639885	-2909.9461799356973	-110940.60943639885	855.7210616886315	0.04568335776482532	0.3685028725115805	0.05996173357847829	0.016919101836283916	0.04460128703863431	3.9369631330289244E-4	1.0523636252049582	3.042750594034777E-4	2.1484413795726903E-7	1.219307614861478	-2248.0191979934416	144.12935691683833	436.19824350768624	1267.1419164168537	665.57130050117	440.26226016385215	94	60	35	80	55	0.4812088714474948	1.3139900878504203
333690000	-113812.81510446261	-110920.51787692361	-2892.297227538999	-110920.51787692361	862.8692028258973	0.05039681655354757	0.37031416820501367	0.05881737888158823	0.016587358458760786	0.04460128703863431	3.924873854593875E-4	1.0762542872989498	3.0311608733539714E-4	2.127823842740089E-7	1.2672086946994576	-2247.9817138081953	121.67391859321208	316.29435395655014	1155.500611160189	797.0058178870186	200.29163733242834	83	68	33	100	40	0.48364653721178796	1.2791071687386963
333700000	-113827.19516137827	-110908.34943155802	-2918.845729820263	-110908.34943155802	924.2810269693692	0.0453423913877891	0.37031416820501367	0.05881737888158823	0.01728918327074681	0.04679062965449218	3.7834699616801483E-4	1.0181711445091677	2.8981210886878527E-4	1.3699277346790154E-7	1.045204168136612	-2249.159206470763	125.09889044952138	328.2014933962788	1050.6672037941282	649.6242455998728	337.39838243459394	77	80	39	84	44	0.4906753971279335	1.302544984955812
333710000	-113806.21931065993	-110894.60068890986	-2911.618621750066	-110894.60068890986	821.6005654756736	0.044298011091333876	0.37031416820501367	0.05748503467472308	0.017235162670963887	0.04586694701510595	3.8818781329138385E-4	1.138889263413543	3.0106514777146135E-4	1.9218569595456595E-7	1.196606382556123	-2249.962499691311	144.439018481286	333.0637890635566	1154.8277927057197	662.5694259438707	446.962243925325	66	92	38	84	44	0.48699512363127667	1.3071718220827162
333720000	-113826.91278614258	-110917.65552348492	-2909.25726265766	-110917.65552348492	774.6433551297017	0.044298011091333876	0.35464869319708436	0.05748503467472308	0.017235162670963887	0.04586694701510595	3.71683159515462E-4	1.1169547180760129	2.9439713447267985E-4	1.9353510942005086E-7	1.235329591443798	-2259.52841554854	94.39062459693238	396.1972712869577	819.1487453829022	736.4166273830677	290.3917607800003	63	92	78	32	59	0.48699512363127667	1.2503782585072323
333730000	-113819.20298493547	-110922.89471145693	-2896.308273478537	-110922.89471145693	837.8952480943437	0.047436506192074596	0.36124910671608546	0.06074851432750907	0.017235162670963887	0.0446890978952847	3.879135878765996E-4	1.0543137436803742	2.9955197480553014E-4	1.1854667242129494E-7	1.0074328834696884	-2278.893510497107	115.50222073073188	462.72600563690287	692.5776031959525	836.4348267724641	351.3709361563793	75	54	68	61	66	0.47919552297375484	1.3284468891146253
333740000	-113813.35098037553	-110913.62222101045	-2899.72875936509	-110913.62222101045	767.4825502745456	0.042987531693070055	0.369936966751749	0.05478836951728288	0.018353248089264335	0.0446890978952847	3.7857188324072385E-4	1.0800971429279427	2.987252803432905E-4	1.3843488079738255E-7	1.080502591517539	-2266.55174972793	111.68055168543098	163.11926904235966	374.99959062651106	890.6963813630406	369.3282587991003	59	10	51	147	57	0.49094140166939804	1.2870038433603783
333750000	-113806.74056010897	-110919.03723547082	-2887.703324638141	-110919.03723547082	901.6733567071211	0.043918029164029676	0.3445621350282334	0.055776729618173655	0.01911751000694378	0.04527727422562855	3.8398694978215517E-4	1.0889286198691916	2.957928341033817E-4	1.7261926540689036E-7	1.1920197422402248	-2264.760132433912	139.35093875835545	176.53527277523986	522.5685673727328	781.9494549299858	339.6833797641473	41	34	74	126	49	0.49001343225227373	1.2870038433603783
333760000	-113836.5166854303	-110925.37722664169	-2911.139458788598	-110925.37722664169	884.4305812381679	0.04202150604225395	0.3445621350282334	0.055776729618173655	0.01911751000694378	0.039893289669648745	3.7592370618144173E-4	1.1243581701729206	2.8645561909286044E-4	2.094132660311918E-7	1.2693189389692707	-2266.502315003257	122.0849260871039	298.99809157110934	391.3012637142825	798.2339226480923	377.6203462469862	71	5	69	118	61	0.489517956968999	1.2801845512638381
333770000	-113817.1987367088	-110927.1402564415	-2890.058480267303	-110927.1402564415	845.1906398214264	0.04586078213848562	0.3667021360116689	0.0638434837596112	0.016794656814697138	0.04263831192074502	3.900518668227307E-4	1.1339178135906063	2.798797011735304E-4	1.4728907432632407E-7	1.136558419348469	-2286.09176140086	138.76109417003246	165.98911740323697	482.10746169189764	662.5651615042167	308.299390597453	67	6	78	112	61	0.48127897396375496	1.3286461223271475
333780000	-113807.8802682922	-110934.97175604297	-2872.908512249229	-110934.97175604297	920.6755034549685	0.04351617661254986	0.36431271443557767	0.06180135134535019	0.019238011832987508	0.044906674442908384	3.878840754533511E-4	1.1191761697447555	2.8018928981997116E-4	1.7045843214901036E-7	1.2117645624293372	-2266.485833702544	102.66425188215842	419.39571244080275	441.24340745735265	753.8578253360773	415.6432352894796	72	6	72	122	52	0.46942100960125416	1.1784728706235483
333790000	-113844.97632758289	-110937.83625992708	-2907.140067655806	-110937.83625992708	1010.0901884655524	0.04125780050502756	0.36431271443557767	0.06114969557748378	0.019026316969665124	0.044906674442908384	3.848908973008198E-4	1.10999261620486	2.8147131918972325E-4	2.3942318789917913E-7	1.3166227962800467	-2255.7141899062503	128.59163676735542	421.0648467052857	668.907423126687	684.1850569849086	436.3644999528024	76	34	121	48	45	0.4717017692114658	1.1792048684339247
333800000	-113842.99517322892	-110945.48702845855	-2897.5081447703647	-110945.48702845855	948.7642883601271	0.04301603986441084	0.3682048825688901	0.05554101423963897	0.017131952747411472	0.044906674442908384	3.9114997039562934E-4	1.098139791806432	2.895865881979709E-4	1.7757371624570483E-7	1.1809403271545165	-2258.4657170347723	128.23559170009742	366.60237035400706	626.1290434247741	354.0026399659761	248.64644479775004	74	34	156	47	13	0.4725882890560728	1.1792048684339247
333810000	-113855.8631943092	-110957.5367327368	-2898.3264615724042	-110957.5367327368	965.2608224932249	0.04301603986441084	0.35343082639742757	0.05766641474293521	0.017131952747411472	0.04473966585282208	3.967169569336109E-4	1.0585146043107334	2.939374716512604E-4	1.8166374810728743E-7	1.1673219266121206	-2261.94891729555	134.91855406268516	393.5392078753799	715.5793680176922	441.58400478668153	439.5198017015961	78	48	139	55	4	0.47123910994959717	1.2949427212390887
333820000	-113855.6390887324	-110962.78149214176	-2892.85759659064	-110962.78149214176	927.4961740441598	0.04345018148273471	0.35343082639742757	0.05032825658137506	0.017131952747411472	0.04469111558093682	3.644430203171482E-4	1.0986987690848102	2.6714572663429786E-4	1.590426262985419E-7	1.1997018979641176	-2269.3122640170795	126.98569312513344	247.82952613927978	721.8039591335504	463.48823608721585	436.8864526252558	73	46	150	42	13	0.4722317411733512	1.2785369452064685
333830000	-113844.74317274982	-110938.47440897337	-2906.268763776449	-110938.47440897337	978.4186571961117	0.044661014697845475	0.35343082639742757	0.05396115373280595	0.016525007535330236	0.042600687102456604	3.7990992442720243E-4	1.1100510062051954	2.780888673910651E-4	2.1727473736568084E-7	1.3363783492029662	-2288.864502927314	180.90773800482089	493.26574817033986	863.1818827865998	449.71572145228447	411.5903688225884	83	54	135	28	24	0.487988421698335	1.3537004831170092
333840000	-113818.31597503263	-110913.27141336563	-2905.044561667004	-110913.27141336563	842.5859482615332	0.044661014697845475	0.36323317357993445	0.0532180175554297	0.016694557969181578	0.046296546985358886	3.674833703331032E-4	1.1581999482610519	2.7023189072650987E-4	1.3981095686979487E-7	1.11693004516268	-2272.4568665845745	116.61329746920637	574.5198926703582	785.8696979266781	993.0800575191573	456.9072356736155	86	79	89	8	62	0.4955830776091673	1.3537004831170092
333850000	-113809.23096960869	-110900.50108672166	-2908.729882887029	-110900.50108672166	934.4242250889677	0.04258277664886114	0.3584005017559455	0.05629097548588294	0.016694557969181578	0.042943431236182814	3.783220781754369E-4	1.0850707864487463	2.833740064118155E-4	1.4108064096502417E-7	1.062727977995848	-2254.037284733205	142.332114355431	546.4331338470417	796.6070658487798	634.3613867099059	276.9674269882215	86	59	108	34	37	0.48811808694632325	1.3434686449992073
333860000	-113811.57478606209	-110910.92535706764	-2900.6494289944576	-110910.92535706764	907.0766354532824	0.04486958477362764	0.36499611326105674	0.05629097548588294	0.01874445230855811	0.042943431236182814	3.809524567520686E-4	1.0678042671745251	2.724712155147936E-4	1.181062843647048E-7	1.0105046118681922	-2276.330596764294	132.83252679863972	664.2642171967318	698.3767962631546	337.590686323573	299.12270061061946	82	51	131	18	42	0.47479478519905044	1.2910418353193769
333870000	-113855.84160605435	-110939.60391981015	-2916.237686244205	-110939.60391981015	947.1664766236581	0.04486958477362764	0.37173224080046063	0.057006786469602166	0.017468232026835805	0.04494316830180403	3.6698382497082156E-4	1.1619514586466089	2.6857353825173244E-4	1.6602236499566587E-7	1.1912369418166235	-2276.6512049957746	147.12814766732487	119.9093497222365	535.5388358788905	897.5919927269657	410.3547573266865	43	40	121	59	61	0.48719283560233106	1.2910418353193769
333880000	-113834.01415644053	-110928.52732375072	-2905.4868326898145	-110928.52732375072	940.9022588334833	0.04613925604182406	0.37173224080046063	0.05594162817632964	0.019451320954865483	0.0455997666556504	3.767104919512997E-4	1.1738688964811075	2.687906366870401E-4	1.4899714782121295E-7	1.1334475501991148	-2280.9623802465253	134.4525703550146	109.08584968908937	571.2377020098189	1088.3918455615449	461.0687309958269	8	76	131	38	71	0.48327310375945076	1.3324879434351093
333890000	-113832.47313664608	-110914.91779515782	-2917.5553414882625	-110914.91779515782	858.4564270501643	0.04710578546599627	0.37730944125132715	0.057257266869404404	0.02081864844311045	0.04568208529927632	3.579873710137654E-4	1.1279437195258932	2.7126376749166397E-4	1.7283002695337897E-7	1.2214387514449614	-2266.681732559103	178.6880409594627	118.55640954889446	548.8640092029809	718.9164710359468	342.21074050877826	9	71	78	107	59	0.4900668621632884	1.312042087661973
333900000	-113817.30519885375	-110899.74238788604	-2917.562810967708	-110899.74238788604	837.5639827731335	0.043126355149297156	0.35334725089783303	0.057257266869404404	0.019906176063649764	0.04568208529927632	3.614956050761357E-4	1.1270176138093972	2.7002256169959566E-4	1.54128151836053E-7	1.1636634291587586	-2280.071651551183	228.7204645776587	115.36340472067567	525.2787649135283	896.8747805696595	425.8877506377855	10	71	81	109	53	0.4817904513200812	1.3102965502815676
333910000	-113839.08226908412	-110893.04814207119	-2946.034127012929	-110893.04814207119	856.7594344490248	0.04505307166474674	0.35334725089783303	0.05806672353217503	0.019906176063649764	0.04185227329884333	3.504500776068292E-4	1.1566042051804222	2.618702624396592E-4	2.0673042600025084E-7	1.3022807452090635	-2269.9503709315327	139.90157786782336	109.85720311366764	620.7414992004283	413.69828792924847	531.0333561970039	11	71	139	2	101	0.4808806018303238	1.3102965502815676
333920000	-113802.50694212344	-110899.23714322042	-2903.2697989030125	-110899.23714322042	910.5427137150026	0.041992797685178405	0.3585099615332435	0.05806672353217503	0.017770103899815107	0.04702671173740249	3.529796112675882E-4	1.1258170409789505	2.5026765131105195E-4	1.0564044621403136E-7	1.0473135755801635	-2289.0586912284552	167.58538832564196	124.91877866544965	770.6452772915732	241.6210748852286	612.9724946485932	7	70	203	13	31	0.4808806018303238	1.285381613932502
333930000	-113798.3937048903	-110888.2379227024	-2910.1557821878996	-110888.2379227024	939.8019812203875	0.04550310115109101	0.35836814441752846	0.05988929592293207	0.018396609981056487	0.048537758572639686	3.5127030177689605E-4	1.0789273898833747	2.465110576191725E-4	1.4073310737784648E-7	1.1792465999050414	-2290.559202967487	176.65274427215755	101.0312177730687	629.4633700802262	689.8709819105317	533.4960372739725	10	69	160	41	44	0.48453739467411006	1.2794731984128302
333940000	-113823.76266650073	-110898.76712524136	-2924.9955412593677	-110898.76712524136	888.8119472447326	0.04550310115109101	0.35836814441752846	0.05988929592293207	0.017180985382605547	0.04341507899389225	3.486176556163206E-4	1.192199900015352	2.4985819906768344E-4	2.2015478726034463E-7	1.4269279515566191	-2301.3186203024725	129.96028194378317	114.93697157800915	609.1440319260251	485.6447490139434	572.6446638602047	48	32	152	9	83	0.48557289112826296	1.2794731984128302
333950000	-113818.87843413472	-110900.51393083823	-2918.3645032964832	-110900.51393083823	872.8470665572029	0.043936907734583065	0.35836814441752846	0.05988929592293207	0.017072187704884192	0.04085977310458498	3.440591736023445E-4	1.1830529453782015	2.521272579959903E-4	1.2170255699608549E-7	1.1417664690803293	-2305.816295561784	136.49338128537366	224.62213341271962	817.1626532528992	626.8550579509936	554.3451936836904	64	17	135	50	58	0.4894019924018883	1.2672292082462229
333960000	-113788.26669352122	-110910.10071495394	-2878.165978567275	-110910.10071495394	903.0023304126946	0.04350676777955792	0.35764152184206915	0.0582753763121315	0.017474670015427737	0.04168754411325339	3.62891809845144E-4	1.2015860729767387	2.5647821030578346E-4	1.3433738681816526E-7	1.2135232143128072	-2313.2342695319703	136.8808110828614	483.1835815990268	861.1702148358636	310.2248037084376	463.74047863679397	72	50	144	4	54	0.4924544463308916	1.3634618186078917
333970000	-113825.30832845073	-110915.47375426097	-2909.834574189766	-110915.47375426097	942.6202300463939	0.04292336037796732	0.34876261093825683	0.05296402429646059	0.01795298180969157	0.042663618913804706	3.5722372186256825E-4	1.2435344407908142	2.4291773518151462E-4	1.4599122891856722E-7	1.2176401394208127	-2305.289384606683	95.89719620079997	477.84573669222317	1091.7459114084093	768.139388074837	719.5236128578144	82	64	53	96	29	0.48831108332793915	1.3092208480741825
333980000	-113869.69260488333	-110929.76303950326	-2939.9295653800714	-110929.76303950326	862.9403186988916	0.04292336037796732	0.34876261093825683	0.063055672190193	0.016687636744712454	0.04223240944385622	3.66356831115705E-4	1.1701995959134672	2.5496194559179985E-4	2.056375400407182E-7	1.3023528056805864	-2303.8423779844165	94.84175466184986	155.1356727411534	711.4918103780792	689.5547051305589	419.54214770222416	76	8	175	12	53	0.48587946466797616	1.3336620001084862
333990000	-113862.69526276687	-110940.98246303556	-2921.7127997313123	-110940.98246303556	919.1192906107435	0.04292336037796732	0.3595952812007657	0.05745072858871078	0.01820822130655704	0.0444068328238808	3.5123441868527153E-4	1.147502826605251	2.4236411387465622E-4	1.7818431694081557E-7	1.305672663818333	-2291.9112083514137	92.35132910206146	162.37870033800004	848.3638739110988	965.4961277149208	496.580431173949	82	1	142	26	73	0.47311419475813105	1.214309081038176
334000000	-113845.06616036469	-110930.47339339847	-2914.5927669662124	-110930.47339339847	947.030085887218	0.04383184515624494	0.3595952812007657	0.05745072858871078	0.01820822130655704	0.04268651164398294	3.689359345945769E-4	1.1717964385607558	2.5102572065042084E-4	1.8043127334885025E-7	1.2494263696490397	-2282.588449959995	102.50864187351044	215.46519210724276	741.6968532030324	760.1278461505286	471.9025756163614	77	14	181	4	48	0.4763523297684913	1.2295547402280913
334010000	-113788.67312406196	-110913.45220538761	-2875.2209186743353	-110913.45220538761	886.4849160099454	0.04383184515624494	0.3529870573219671	0.05745072858871078	0.016719855103165055	0.04470778428596376	3.6360896978989457E-4	1.227143853230647	2.3900084899168165E-4	1.2511344978468892E-7	1.1515372703298752	-2288.5639230117267	115.25719502911672	210.55212205846405	824.6208475822	663.4840548255419	423.28189906373825	73	23	120	64	44	0.47591164373557776	1.2295547402280913
334020000	-113832.7690688933	-110923.5744259916	-2909.194642901712	-110923.5744259916	938.0989101909901	0.043964831487082516	0.37791374511629994	0.06101899540044275	0.016719855103165055	0.04502671009952143	3.6520000764834614E-4	1.1567438349056178	2.4546172378059865E-4	2.6406176195119183E-7	1.4695758739261184	-2268.5718693679787	100.5732733971204	216.4314194020079	712.4957543365094	965.7749715817222	516.3150225194821	78	18	113	52	63	0.47591164373557776	1.1930891021089687
334030000	-113825.17951295481	-110934.32604795884	-2890.853464995981	-110934.32604795884	1012.4785811596234	0.0425464823055741	0.37791374511629994	0.061956538142014086	0.019684033353736422	0.04502671009952143	3.882942087977623E-4	1.1631637869988367	2.5684832727493085E-4	1.4752112748618518E-7	1.106758952198903	-2268.7234086809813	120.28734775903818	257.72669145378507	778.0959651845609	411.83471744994193	450.9500864262241	82	11	180	25	26	0.477864573258124	1.2899427490713393
334040000	-113833.28223681703	-110942.78668579283	-2890.4955510242003	-110942.78668579283	1073.3930318902185	0.0425464823055741	0.37791374511629994	0.05780924782215923	0.016976690638611576	0.04556155068904853	3.790449119878673E-4	1.1867171491835997	2.381166358428466E-4	1.9438292156160612E-7	1.3315338405300252	-2293.0826134908093	174.90058791764787	234.40433343573898	725.0780057250391	638.7997781362188	1656.1122540491447	61	28	137	92	6	0.477864573258124	1.21661034122163
334050000	-113833.64941843241	-110936.69890488208	-2896.9505135503314	-110936.69890488208	1093.3157597891684	0.04460918130113888	0.3578218467181009	0.05684624743412667	0.02009489162787059	0.043427661191181695	3.691400942555885E-4	1.126797568195204	2.3773833947794001E-4	1.7405820323115442E-7	1.2645907599725559	-2283.1349144542205	95.94062686126921	186.82016589329027	782.4377493190352	468.78937905517665	420.54636944717174	65	25	171	9	54	0.4875886196426709	1.2582479971943576
334060000	-113827.06635722071	-110931.17321881007	-2895.8931384106354	-110931.17321881007	1029.849053284946	0.045924241195606195	0.37180635912800963	0.057996233582240264	0.02046328837241016	0.043427661191181695	3.7600392199744185E-4	1.1743775681675492	2.4726963390381523E-4	1.7202219208832848E-7	1.2216143327911182	-2271.6627572588286	216.80707386936524	125.17406720570031	680.6779026594347	420.1332151368264	303.34980586259485	18	71	175	7	53	0.4856721263997258	1.3087783027014874
334070000	-113825.70583876155	-110937.85730135816	-2887.84853740339	-110937.85730135816	1007.0520518906139	0.04710026573888926	0.37180635912800963	0.05944959162922648	0.02175846867548118	0.046021092815030286	3.829806540710401E-4	1.1810710548146124	2.4283110591288796E-4	1.7787226544159335E-7	1.2240408675992562	-2270.883899287502	168.0826570704181	109.5669974187499	719.2728320173848	647.5764981473944	330.32015587508096	19	70	167	16	52	0.48005166954134654	1.291921763015898
334080000	-113825.38174685116	-110930.6820521745	-2894.6996946766617	-110930.6820521745	1084.0596648754217	0.046001105214865064	0.3722706767302549	0.05775704623320827	0.02175846867548118	0.047835996350709405	3.766161528989998E-4	1.1430001240923746	2.4396363076424098E-4	2.1581241172856028E-7	1.33535013365567	-2269.27364938394	225.19059009861837	101.91801545455829	641.3695086001824	458.6087665923338	447.46746802970546	11	78	176	30	29	0.46490249201704786	1.2150368357449521
334090000	-113830.65405198224	-110929.55567018913	-2901.0983817931124	-110929.55567018913	1111.0595923978435	0.046001105214865064	0.36668194161083156	0.056067141512385496	0.01824389093477796	0.04166516284439328	3.7135613539891163E-4	1.1514348521808997	2.288334472115934E-4	2.2372822997344463E-7	1.3490882988945336	-2273.699236164149	178.26747344720513	120.61103780472564	784.2953399418858	414.24520869187506	545.7184775732552	17	72	184	43	8	0.47945482921756316	1.22944855539408
334100000	-113820.17390965132	-110938.33657539389	-2881.8373342574355	-110938.33657539389	1164.0864910582995	0.043255225312517145	0.35035292424351216	0.05829266710472265	0.019013523098925636	0.04579293660679528	3.9446151541117243E-4	1.1345201771849927	2.459155082193846E-4	1.8494574141708626E-7	1.2196051239987664	-2271.8016154053703	165.4641152226398	91.3896167197629	729.726547905332	430.8247441144543	743.2913389746424	7	84	182	40	11	0.47945482921756316	1.2304283644618
334110000	-113803.34728987029	-110922.91247827063	-2880.434811599657	-110922.91247827063	1152.1669583757125	0.042438845547294525	0.3669878469858545	0.059263660470385074	0.019013523098925636	0.04579293660679528	3.748084736276298E-4	1.1491930577341738	2.3427067415350268E-4	2.0754923939908645E-7	1.3230769530235844	-2272.0505126109188	125.16207616322995	115.77348501424588	706.4346753079745	355.44685693637774	723.971113090008	14	75	172	46	17	0.4936769713286537	1.2304283644618
334120000	-113795.78080355246	-110916.50441890635	-2879.2763846461203	-110916.50441890635	1143.4950815754135	0.04491858419265528	0.36997203327788436	0.059263660470385074	0.01750480093742425	0.042473022757446854	3.8022309901808725E-4	1.1656854558999692	2.3510744012446142E-4	1.9325835038796046E-7	1.2887388343611752	-2277.973299710618	157.93007606091192	112.24213290062788	867.8191637950183	338.36292478426157	1061.9712365029973	11	70	183	54	6	0.4936769713286537	1.282750753387497
334130000	-113793.30605663694	-110929.52236121234	-2863.7836954245954	-110929.52236121234	1126.6864181237293	0.0461667244282149	0.375437178553659	0.06391106115214358	0.018094617399901237	0.042473022757446854	3.796450983749482E-4	1.0799684754754266	2.3321409186126264E-4	1.6594753029046238E-7	1.2251076325961276	-2270.135659375138	121.58680595000915	502.11463928457897	729.2428489367027	322.37705615263593	1340.6975690569468	85	14	171	48	6	0.4936769713286537	1.4396105490114066
334140000	-113828.7191968075	-110933.8775217267	-2894.841675080814	-110933.8775217267	1107.7223487300362	0.04582322052575975	0.34932703070919985	0.061197680579711686	0.016592047552183187	0.0456183085914245	3.7649280762538717E-4	1.0734922572164667	2.3626326772581546E-4	2.0349601682636496E-7	1.31208477258137	-2289.6899204189017	135.22352903148843	507.979213115531	846.5106744315605	529.8976147252415	563.4946366367066	93	31	133	27	40	0.4936769713286537	1.3483235505216853
334150000	-113794.98166526624	-110928.07220121841	-2866.9094640478297	-110928.07220121841	1107.8387818607437	0.04582322052575975	0.34932703070919985	0.06417098515863696	0.019110579277716984	0.04324114266472627	3.880848649287849E-4	1.1291072165099987	2.468652065586319E-4	1.4438148613593096E-7	1.1454231663534258	-2291.5250127261847	161.8582568114749	400.57632832449667	545.5463732333925	892.4544743207318	441.604149558244	93	2	17	160	52	0.48692131270230743	1.3483235505216853
334160000	-113826.47021638085	-110944.78317521364	-2881.6870411672085	-110944.78317521364	1220.3269550503605	0.04156359892810706	0.34932703070919985	0.05833724698450894	0.017041202828294057	0.044204939424077966	3.81929713293172E-4	1.085683049101592	2.379327080165871E-4	1.308360644562967E-7	1.0797822591075659	-2289.9792346925683	140.13085857142121	228.90660707817378	486.17651169123855	723.2105082429464	576.7910224488277	96	3	21	160	44	0.48397848851319053	1.3483235505216853
334170000	-113787.12601848386	-110943.55583005483	-2843.570188429025	-110943.55583005483	1276.7244418824473	0.04375508737383386	0.37221566061752864	0.0647214521462755	0.017243153133449683	0.0380634468995576	3.680918091507195E-4	1.1001826089466162	2.3878463127271625E-4	1.5294941580127043E-7	1.2405238142611525	-2282.006078755072	122.01935575323274	421.48014924231705	874.104158451866	752.9016916569486	444.58624343062974	95	2	17	136	74	0.48697995130669797	1.274515682525552
334180000	-113813.20602022446	-110955.72612135501	-2857.4798988694592	-110955.72612135501	1264.7895696561418	0.04337455969877843	0.350181948478955	0.06017468289558309	0.018037342571864012	0.04462713480106171	3.8426163642985326E-4	1.1239642328465902	2.4526280317126533E-4	1.6718404213522515E-7	1.2216446801014882	-2277.306421611724	127.76069926632312	303.4791217202016	664.5320879595126	782.0174627733139	403.8980355446267	86	8	9	165	56	0.48697995130669797	1.274515682525552
334190000	-113763.91819174885	-110913.3432162204	-2850.5749755284523	-110913.3432162204	1303.8993269261052	0.042009201178237025	0.350181948478955	0.06017468289558309	0.017611888293554038	0.04462713480106171	3.795555736795598E-4	1.0582688054471334	2.3817437315300626E-4	1.3367190819035728E-7	1.1488537368252676	-2288.9492389762368	137.1402629794849	205.14342090229525	586.6475657412014	873.858122097899	429.3746931053444	81	12	2	169	60	0.48697995130669797	1.3577369776963493
334200000	-113792.84788396211	-110932.8532281667	-2859.994655795412	-110932.8532281667	1393.0442285334966	0.042962666928863504	0.37007789005656627	0.06017468289558309	0.01772425127620789	0.04462713480106171	3.6870120131240395E-4	1.0817249346027011	2.3773109725555247E-4	1.236918325715731E-7	1.1283040256487404	-2285.4481067393453	131.9487392583518	162.8699955412997	601.5186595882739	746.225496486456	415.9923695760859	86	3	8	167	60	0.4944461719907948	1.3414894436993796
334210000	-113823.11397335421	-110942.30975444619	-2880.804218908011	-110942.30975444619	1344.9250736529934	0.045128747175471426	0.37083132455635087	0.053345625295815206	0.02030522690231772	0.04202748873557094	3.639855671691273E-4	1.0589055658414002	2.347075509436528E-4	1.4535253315257649E-7	1.1816707338720887	-2284.8187178089515	174.9777174786252	203.77450539151013	372.9471591741328	726.4925438784969	495.1727047179641	79	6	3	170	66	0.498210762723562	1.3544305906739111
334220000	-113830.9525310799	-110939.74659112665	-2891.2059399532563	-110939.74659112665	1245.2939669014247	0.044567107380434796	0.3603657465998412	0.06186744714928532	0.01795534844672118	0.04627426199035204	3.7654085338944545E-4	1.072279065848842	2.4534583610127725E-4	1.581493924534392E-7	1.165251312320412	-2275.7827120041184	112.24672446164143	204.71015088966203	560.2999044175892	829.9491874452485	356.26832661797357	70	20	9	146	79	0.4875077986108921	1.3544305906739111
334230000	-113841.13878957671	-110942.202133236	-2898.9366563407043	-110942.202133236	1254.237631158329	0.044567107380434796	0.3777127415136845	0.06028212899005871	0.01795534844672118	0.04600654561423092	3.725405688754876E-4	1.0698475028173748	2.4222286146579556E-4	1.5484754114866798E-7	1.168333045890927	-2281.0888761377473	170.54664122542394	514.8710640990201	1162.9214956846895	726.043684103082	298.61121769685343	89	81	13	87	54	0.4875077986108921	1.3331633799443867
334240000	-113848.175457353	-110965.7159882375	-2882.459469115508	-110965.7159882375	1156.738265367999	0.045138597094599525	0.36408373209688644	0.05637830375833662	0.016987492703432718	0.04409400101814978	3.8719908905331075E-4	1.092219367929318	2.6157685262445814E-4	1.1332024682953805E-7	1.0061715576447112	-2279.372712765462	153.1258690997136	665.2447016850606	768.303427414908	622.7785086113871	391.82798724969484	84	60	66	50	64	0.47981656933612277	1.3331633799443867
334250000	-113849.13124860032	-110954.62592973023	-2894.505318870078	-110954.62592973023	1118.7213151148674	0.044131385378924734	0.3632035903564598	0.0581915163334636	0.016987492703432718	0.04409400101814978	3.818948353301875E-4	1.043455411213692	2.7002209126314404E-4	1.4172873638606354E-7	1.0748707151918133	-2257.2803488234167	138.13459485186272	527.1508917562589	673.8755047741001	648.8040328847449	336.7338825844728	85	54	15	112	58	0.4759354293400646	1.1920005902954238
334260000	-113798.96998027936	-110916.28823826106	-2882.681742018311	-110916.28823826106	1123.1716972497313	0.0491037824915387	0.35906281127279455	0.05502252623387355	0.01740299280289766	0.04409400101814978	3.921723172781547E-4	1.0881158606674475	2.6274620698077774E-4	1.7055055096650497E-7	1.1584902565037665	-2261.624715912716	119.68356703811232	579.6745909443039	857.7813911107098	698.9246189197349	354.832111843455	79	78	40	75	52	0.47982646751943675	1.3057020247558346
334270000	-113809.4210332032	-110925.52174586426	-2883.8992873389398	-110925.52174586426	1054.08522715792	0.0448821902393987	0.35906281127279455	0.058592983694820536	0.01740299280289766	0.04456801831257203	4.026255620946747E-4	1.145299371522612	2.6149343541908107E-4	2.0772188958426473E-7	1.2429710298131396	-2263.031218655271	154.83556024105383	675.2922193155033	833.8348233108496	603.223532302881	329.19702304880065	92	77	39	69	47	0.47982646751943675	1.295820812343426
334280000	-113778.7213328865	-110925.0464547196	-2853.6748781669003	-110925.0464547196	1041.4636624479217	0.041812655265920144	0.35906281127279455	0.05388776390016914	0.017524349497871475	0.04849565641987845	3.8385237126171317E-4	1.091492333262852	2.5674130361505644E-4	2.0066703778628187E-7	1.3312244043505645	-2267.7414359798067	145.05343679502388	427.1737369125792	723.6461070350161	840.4329689785129	316.3908314084463	95	33	30	119	47	0.47982646751943675	1.1679872695091784
334290000	-113794.89518479335	-110924.39918282593	-2870.496001967423	-110924.39918282593	970.3850191574434	0.04801313650593401	0.372729303003472	0.05962343450229726	0.017908353703238962	0.046015798452748634	3.886499221053839E-4	1.1446078173503924	2.6282664041758135E-4	1.640248109430612E-7	1.1806638231325426	-2269.628438994601	103.07384573615562	287.17614230914074	482.972728758407	996.7035717948048	544.4388690903763	83	2	53	88	98	0.46671990300523686	1.1439131130888158
334300000	-113804.60802364086	-110942.83706038105	-2861.7709632598144	-110942.83706038105	838.4094259214661	0.04578486837582854	0.36213458270539456	0.05722888286328685	0.019757673489307903	0.04276640144603501	4.041298017737548E-4	1.1644572728501998	2.7360688840226855E-4	1.760159245341612E-7	1.1962008393733148	-2265.794070572187	158.87950664599362	588.5234318761866	878.0134245504058	486.36326274793464	427.94234595071873	93	79	54	30	68	0.46671990300523686	1.2414408744763266
334310000	-113828.76310230658	-110941.05633153676	-2887.7067707698207	-110941.05633153676	880.2440475784565	0.04203599467227077	0.36279380868636957	0.05722888286328685	0.016573726768197596	0.04052110606109267	4.0588826637284894E-4	1.140528334276881	2.8221473763441625E-4	2.766336568313168E-7	1.358473557963174	-2252.6033520234905	127.5041711753631	491.18935911293255	1265.9670708858637	517.6658909939729	663.1190363972473	90	63	58	108	5	0.48685418769152616	1.2741156202572814
334320000	-113810.71886768978	-110945.31769396951	-2865.401173720269	-110945.31769396951	908.2722420285236	0.0438068446857992	0.36203067878851575	0.057274999274029736	0.01850116675042328	0.04586441100350178	3.90299490169835E-4	1.0914767905321037	2.748306893000099E-4	1.9432590624014437E-7	1.2345499279880565	-2248.2879096201705	131.2093174011074	523.2399836870902	1034.184492517854	607.0366533249887	396.0242468242484	95	80	16	74	59	0.48685418769152616	1.2296443577326828
334330000	-113834.53106809623	-110936.0071086985	-2898.5239593977276	-110936.0071086985	930.9866353749248	0.047835353529000035	0.37580886808197406	0.0624422248297295	0.018500759367487792	0.04641486429171086	4.035210816986919E-4	1.1133449763924537	2.769567477141155E-4	2.407982662061378E-7	1.2830991441764754	-2261.717644595242	105.26487355245156	485.13401522353064	961.0174578909824	885.7553948886666	463.48884474275934	79	94	23	69	59	0.48038476633471655	1.2623637267550096
334340000	-113815.3110353216	-110907.91106279976	-2907.3999725218405	-110907.91106279976	933.1206138098091	0.04430007361749307	0.3802992988483488	0.0624422248297295	0.01742307627091219	0.04641486429171086	3.9643147487959353E-4	1.1319953590755272	2.751242907493772E-4	3.146576279224045E-7	1.4296939556023986	-2255.0179504811576	112.3869965800462	468.47418056004904	829.4447773616486	587.8297887941728	357.16359462497195	78	50	64	71	61	0.4867738800314059	1.3096667736664505
334350000	-113819.67249189015	-110920.97966367114	-2898.692828219005	-110920.97966367114	878.6971905223128	0.041985937315824985	0.3717028783127502	0.06043629671196041	0.01827880542134318	0.040132736789667715	3.950702165874587E-4	1.1211568664247535	2.829705293193603E-4	2.412020690707465E-7	1.3055963309270486	-2261.0830915199654	106.38667877283306	510.9649258607204	733.1731722314967	1129.6419942262548	469.73084876027264	83	71	100	17	53	0.4867738800314059	1.3096667736664505
334360000	-113843.4508855922	-110936.91410554013	-2906.5367800520808	-110936.91410554013	870.4039920298151	0.045304150093327174	0.3600387476618655	0.062299455616172165	0.01827880542134318	0.045579266739844145	3.8370383982714245E-4	1.1812349823638422	2.760842778124012E-4	1.9827935145521202E-7	1.2104032031161036	-2247.7158375678255	123.1790337178416	302.8352647433151	797.547504586918	352.74116948286564	432.6539657958741	81	8	178	12	45	0.4899702087030638	1.3064307005732214
334370000	-113786.88181051536	-110900.27856093492	-2886.6032495804434	-110900.27856093492	864.6104687169533	0.044951993811254295	0.3560571205517683	0.0582465692983499	0.01935836505782004	0.04411071270595991	3.8821093720392834E-4	1.1113265162464245	2.784208644273687E-4	2.1135527710100272E-7	1.2401628188748999	-2229.4879219897134	264.5957115643676	91.01577067570395	593.3356302478065	1221.9145566945128	314.9898924049422	11	72	168	9	64	0.4899702087030638	1.3168371354922546
334380000	-113794.78788176236	-110924.04285303212	-2870.7450287302318	-110924.04285303212	887.4570068791381	0.044951993811254295	0.36125584869089766	0.0661795628939049	0.01725014558352406	0.04271875678469888	4.0825533296064836E-4	1.1522853282037189	2.8408859298777644E-4	1.6831967672454894E-7	1.0958083155185703	-2232.8184991141234	127.71631152865571	88.59615372672177	658.4898218303418	785.5584723677692	408.8627063432232	13	73	159	14	65	0.4770371584653311	1.292261531670061
334390000	-113830.49896668678	-110940.89209971119	-2889.606866975598	-110940.89209971119	823.1232503710754	0.044951993811254295	0.356193476510466	0.058835162080997344	0.017218260479804983	0.04271875678469888	4.067155706174986E-4	1.1543439736635546	2.957584101832527E-4	2.5528594969001265E-7	1.2786566245219237	-2219.606736878076	109.95182485799825	90.35644881026361	696.9490975492128	872.4955914694142	325.21016397201157	61	24	130	47	62	0.4843726024958193	1.327050478453389
334400000	-113819.40675362526	-110921.69516066575	-2897.7115929594993	-110921.69516066575	776.0131493974591	0.042479899761354495	0.356193476510466	0.058835162080997344	0.017218260479804983	0.04271875678469888	4.019894450512414E-4	1.2405786834685166	2.904037230240779E-4	2.3759409730916992E-7	1.2408321457863587	-2214.4098666815835	93.27329200437681	341.8458354979401	761.0246504347084	860.7169829818235	369.8388392844934	90	48	115	8	63	0.48061890825051345	1.271714987198586
334410000	-113812.32251893968	-110904.91589576383	-2907.4066231758543	-110904.91589576383	791.3295562189954	0.042479899761354495	0.356193476510466	0.05813409421558156	0.017218260479804983	0.04350601991004042	4.0941776443140216E-4	1.1864311110874501	2.921013033009781E-4	2.718608575712315E-7	1.289975463485129	-2225.701891370222	109.15366750949526	342.75155914835545	671.9972689205164	696.3411070415434	455.38056785538345	89	28	14	134	59	0.48061890825051345	1.271828882067838
334420000	-113847.77224867472	-110932.24212033716	-2915.530128337553	-110932.24212033716	827.2155025482876	0.044071220152115134	0.356193476510466	0.053584686561491866	0.019780246985887078	0.04193648405517142	3.9699599078826987E-4	1.1463345560152276	2.9480512664416443E-4	2.9458974970263896E-7	1.3205983723920365	-2213.580383165444	122.96585930819228	78.33254226260892	317.5779055243135	662.6482939907062	258.46307868092873	39	53	5	172	55	0.48407959058435945	1.2031525918747088
334430000	-113802.61565695197	-110929.14662155109	-2873.4690354008767	-110929.14662155109	818.2193784613776	0.044071220152115134	0.37661546915885163	0.059487641720376024	0.018511719930472636	0.04179019003247654	3.963593155589681E-4	1.1741194811754998	2.893720482353E-4	2.162487230522195E-7	1.2369059643632965	-2223.448442930303	111.82546586170277	429.0647816973688	558.0878690605922	782.7277106163831	413.5269217979955	87	18	49	122	48	0.48407959058435945	1.2280341940455213
334440000	-113746.1481179472	-110894.12957171876	-2852.018546228448	-110894.12957171876	853.2618013511494	0.04275000579422609	0.3595950800469713	0.059487641720376024	0.018511719930472636	0.044474329551537815	4.0760258095425136E-4	1.1724517486335653	2.8951719850162593E-4	3.385483702553883E-7	1.5184884340945688	-2227.9172106898586	92.75501769948681	313.7710412086563	497.6848467344956	693.392846031979	301.61309316979964	85	6	29	164	40	0.48407959058435945	1.297262364884933
334450000	-113819.52947303986	-110938.16048020049	-2881.3689928393737	-110938.16048020049	888.3168656890334	0.04330492581022612	0.3595950800469713	0.054023490101171405	0.018511719930472636	0.0480002879858048	4.09936509111591E-4	1.2646825386131324	2.836706991940563E-4	3.11532085017021E-7	1.4358326261260783	-2245.7463333763003	95.80913268231674	95.11530576909702	360.40157438035044	794.8777395540553	390.28213206706346	41	37	26	177	43	0.4853700826727213	1.3034594870675769
334460000	-113786.36746498906	-110912.4116677629	-2873.955797226155	-110912.4116677629	788.5955110907079	0.04330492581022612	0.3419587427420722	0.059059683638173405	0.01857403399178447	0.04368737111897732	3.988811858896607E-4	1.2718525808057586	2.8430183239922256E-4	2.4669754041363364E-7	1.336042601422571	-2244.9163064156837	209.17130201430913	92.70294839226771	262.95098836196917	714.8080405366046	423.6898125473455	5	76	10	194	39	0.4853700826727213	1.3488317662602654
334470000	-113805.57661538044	-110915.97837724224	-2889.5982381382087	-110915.97837724224	848.5687695916323	0.04303097015720466	0.3659472208479644	0.06095136095531844	0.018952428532953716	0.04617031121400016	3.990067639360097E-4	1.1958691728790618	2.7679547327321124E-4	7.664356424260034E-7	2.2021172517806185	-2256.8374755692375	256.98543321968526	105.70623971417757	91.65035449712853	676.5651137651604	501.46444245714724	12	40	29	190	53	0.4853700826727213	1.3384913548604185
334480000	-113795.69846426781	-110904.11878662143	-2891.579677646382	-110904.11878662143	994.4340951211758	0.047034344978955686	0.3543473804340164	0.056201454286697525	0.016916160319243412	0.042879817648979954	3.921482164222149E-4	1.1874891704104003	2.7284890852114884E-4	3.6491907342241913E-7	1.565994368175053	-2251.058455006187	127.1220282612392	100.92647662163697	364.89359662193704	742.3674433720007	377.5915329333555	10	74	3	222	15	0.4899813703176628	1.2365306408965444
334490000	-113781.78187814697	-110892.9696035544	-2888.8122745925616	-110892.9696035544	982.0128882572982	0.042750626888608666	0.3543473804340164	0.057807703278342455	0.016103423468796015	0.04454864062804231	3.963689948102444E-4	1.0863931548554198	2.733899652813307E-4	2.478134782509882E-7	1.3015555978726672	-2238.5868760056132	115.56096303950272	74.445550092726	265.95298750110493	674.5215792913631	252.70711022238444	29	50	17	201	27	0.4827234446421104	1.2732967295728284
334500000	-113800.67449853053	-110923.54884232374	-2877.125656206792	-110923.54884232374	939.0801256637633	0.046731970876030725	0.35168268132054425	0.06036513141481624	0.01789881734677677	0.04454864062804231	4.071307784061872E-4	1.154851326680572	2.8554225132192894E-4	3.222047779792245E-7	1.4191438049456593	-2226.7553993269685	192.0199783685697	72.1963769922077	173.13737158736976	683.6873470307405	279.90066838993147	9	71	6	201	37	0.4827234446421104	1.3236927315159628
334510000	-113795.6108429371	-110935.078437973	-2860.5324049640844	-110935.078437973	983.4714782356132	0.04231225885910843	0.3451687513314042	0.0544080396279434	0.01789881734677677	0.043154800104149044	3.8669157830476246E-4	1.1857925456109757	2.677942824100443E-4	2.1557006384950386E-7	1.2974000408015391	-2240.803637794097	290.1199694584882	96.58186963604732	447.95275061320933	662.1839061818466	334.4496652590447	3	80	19	179	43	0.48982106508767936	1.2937166287860056
334520000	-113792.14028923988	-110922.69505633936	-2869.4452329005185	-110922.69505633936	1053.179702305998	0.04231225885910843	0.3451687513314042	0.0544080396279434	0.018626455903980398	0.03891956404425533	4.0043405895986495E-4	1.1340138252475889	2.680055749944579E-4	2.6708926282796244E-7	1.3864024327536169	-2247.863279879722	104.3373793460095	87.62665792877405	181.47111190891462	701.404733940904	289.93861544354684	6	75	14	199	30	0.49430164853230774	1.3239569885467024
334530000	-113786.92308999218	-110926.24287678015	-2860.6802132120424	-110926.24287678015	1121.2664323881024	0.04897323750646389	0.3562097905012701	0.05707347261493936	0.018626455903980398	0.04421779777050073	4.001825781399081E-4	1.1021041557906905	2.6342486792707326E-4	2.0534101749003854E-7	1.2473748538882827	-2245.0078004895418	104.10110357420712	203.30921455205484	620.966334810908	677.8444601050722	344.74656381708445	83	4	62	146	29	0.4827643833004901	1.27000211872897
334540000	-113776.95528106025	-110922.16054198706	-2854.7947390731915	-110922.16054198706	1049.959073838372	0.044652107650349875	0.35549972101965505	0.05908836202840473	0.017958943672890932	0.042520041343977334	4.194977159304311E-4	1.1674755711410976	2.6317302020036656E-4	2.3668848252182797E-7	1.2893309555228603	-2253.5127675074277	110.85991349070603	158.8470771872129	350.4161865970994	761.264894980385	427.2734579753224	81	3	5	182	53	0.49152699166588304	1.27000211872897
334550000	-113781.72796326711	-110936.14688925048	-2845.5810740166366	-110936.14688925048	1048.518315925689	0.044652107650349875	0.36318088795506986	0.062000357779404804	0.017958943672890932	0.042520041343977334	4.094161818966061E-4	1.1830396241154866	2.5862038651278205E-4	2.5856657765463655E-7	1.3728830306023758	-2242.5883387349254	94.00115722419348	131.005602012728	308.0614364193716	773.5480929951651	494.44907067231975	80	7	13	171	53	0.49152699166588304	1.323183581994563
334560000	-113771.05070971532	-110936.13643723002	-2834.914272485302	-110936.13643723002	1114.852568972002	0.03900641537811111	0.36268483867346096	0.062000357779404804	0.015919079491371113	0.042984630031616906	4.2694955599254143E-4	1.2376479566688063	2.6404222968651403E-4	2.5439564411178964E-7	1.314657068476555	-2234.177052841846	158.66569594824333	70.76325181641742	167.87843557775435	694.3970076381943	440.1537079720846	16	64	20	184	40	0.49152699166588304	1.357619355887506
334570000	-113780.48098103266	-110926.00215843544	-2854.4788225972216	-110926.00215843544	976.0781715613056	0.04412171814213173	0.3697955460269147	0.06023560305330917	0.020989711177574907	0.04220291227869758	4.208650873784431E-4	1.2736101942836846	2.563233138270311E-4	2.389965716462222E-7	1.2918364672181266	-2249.614173872048	114.47805204475407	54.28549662295558	158.51620759512292	616.2326899647582	191.1312270000857	49	12	28	233	2	0.49110106662003195	1.288957166813272
334580000	-113760.14787291805	-110929.21637097155	-2830.9315019464934	-110929.21637097155	1019.807562497669	0.04412171814213173	0.3697955460269147	0.05808287865634143	0.020620536237343546	0.04670560785196776	4.343403117171061E-4	1.2479236934162627	2.680309694860122E-4	2.420947146148061E-7	1.2748711939749788	-2242.0184382309467	83.21143954505102	259.39015259696663	364.9508855794112	660.9501716264404	245.63509278839874	79	7	10	190	38	0.4908297608485695	1.288957166813272
334590000	-113792.67453372189	-110929.68674248147	-2862.987791240414	-110929.68674248147	1025.2947308278337	0.04431677302875953	0.3690569453432225	0.05808287865634143	0.017625357178563224	0.04249457536619845	4.2756786680735946E-4	1.1806284691463191	2.633564398437705E-4	3.172701612879684E-7	1.4014206035762076	-2239.572122752354	83.51176180725953	525.3109828595973	728.5610223048051	711.022784304808	561.1138083470803	87	18	42	159	18	0.48792292467120324	1.4000968936471208
334600000	-113764.66135516594	-110908.68393563981	-2855.97741952612	-110908.68393563981	1107.829822538419	0.04360775306152574	0.3543703630065785	0.05808287865634143	0.017625357178563224	0.04661209104267363	4.35579734827266E-4	1.2056884664593983	2.7200897200977103E-4	3.883123064025461E-7	1.4808587733663734	-2228.9221248009376	95.89582048512737	168.10860690318555	443.6285840707957	639.8015041721563	438.97298407975615	82	9	43	165	25	0.48792292467120324	1.4304710418294675
334610000	-113814.7824920684	-110948.54862559319	-2866.23386647522	-110948.54862559319	1175.4260874542479	0.04660814667035646	0.346045510815747	0.05808287865634143	0.017625357178563224	0.03880822502010286	4.410049105820429E-4	1.1796897067148946	2.746017023885221E-4	3.112128842514954E-7	1.3241872366561445	-2222.736479412478	83.21610540714369	252.7136238079666	349.0650065867767	835.0131642204855	344.6144533124754	87	15	39	155	28	0.48792292467120324	1.4047857809948368
334620000	-113782.61825556429	-110929.18205894339	-2853.4361966208985	-110929.18205894339	1065.8136163201407	0.043801214146009654	0.3558359470329564	0.055534443440122205	0.02007533518232057	0.046407127422347254	4.3724501145504357E-4	1.1831857414293137	2.7030630391769304E-4	2.6162172037597514E-7	1.2822438438983719	-2241.13153361765	88.21743489171396	431.7658414715554	465.90316666111227	816.8167858662413	497.329045400894	85	8	54	113	64	0.479479591539392	1.3268866563386161
334630000	-113770.80652116107	-110921.67039969024	-2849.136121470834	-110921.67039969024	1044.704342259088	0.04475526016150135	0.35775610911372285	0.0589873714544585	0.017092650473654093	0.04593613990549311	4.476342029642329E-4	1.2081377086928824	2.837449151619784E-4	2.3759004866793557E-7	1.2527467794623657	-2258.0899403206336	99.63062565992803	502.09233352241347	391.0072632393113	663.0332103753292	394.9651818319729	83	12	40	174	15	0.479479591539392	1.3691629797368234
334640000	-113800.33964668757	-110930.42490503755	-2869.9147416500164	-110930.42490503755	1113.8363341905654	0.04475526016150135	0.35775610911372285	0.056082707195117015	0.01800016251269113	0.042174162384106165	4.2754683307617245E-4	1.1791950483651041	2.6736757926608867E-4	3.262885628051783E-7	1.490321645826455	-2273.0399180697787	520.0897965659908	117.3031451978745	891.442900066796	748.2958366333049	438.6519347251638	7	77	32	171	37	0.4814018229171573	1.3611136899435878
334650000	-113781.48225215939	-110917.45069764777	-2864.031554511619	-110917.45069764777	1036.9913173240159	0.04475526016150135	0.35075916167392845	0.05522542256695458	0.01800016251269113	0.042174162384106165	4.312373084767801E-4	1.2019754588641995	2.7349620809955053E-4	1.8136104459618756E-7	1.129486278120672	-2261.2529906706313	173.11795388351985	68.66819618349759	496.39357640381417	787.9679559248243	482.38570860253697	43	38	63	125	55	0.4782386135364937	1.27308125045337
334660000	-113783.83031772425	-110940.46293712777	-2843.3673805964754	-110940.46293712777	1104.9729644788283	0.05281476038078843	0.3761932744026873	0.06644807770369736	0.01800016251269113	0.042174162384106165	4.231759161559097E-4	1.2255087037654397	2.683397602428651E-4	5.648533739280471E-7	1.860137152708895	-2241.564087169077	91.20969991657057	73.26952956755338	453.8740540794243	775.7047022449776	260.87343777823816	50	37	44	154	39	0.47787724027453654	1.2920740198040113
334670000	-113797.67462996012	-110950.23880257872	-2847.435827381407	-110950.23880257872	1222.376855890398	0.04422841339415135	0.36524029736974595	0.053302828853794504	0.01800016251269113	0.04429234247739655	4.27357852116667E-4	1.2286108202128012	2.6701680849194426E-4	3.1088206801392747E-7	1.469298349782072	-2259.422401672274	149.5913470226815	81.81108872864124	426.3779729061355	699.1248308491921	606.2297211834949	27	56	42	73	126	0.47787724027453654	1.2439277831083175
334680000	-113762.21229181514	-110933.40144137591	-2828.8108504392235	-110933.40144137591	1351.0172227801377	0.04551841505328175	0.36524029736974595	0.0574647376022806	0.01800016251269113	0.049218444411257646	4.2842816110500527E-4	1.2297834185390402	2.523422501411202E-4	2.631817260686334E-7	1.425067696889007	-2267.083598631015	292.54829305079676	83.049198108848	412.0657300847403	816.2745768144918	541.3943550570151	8	77	42	69	128	0.4819650780419524	1.3404773812436552
334690000	-113755.63306811318	-110925.5533883166	-2830.0796797965686	-110925.5533883166	1273.7740370035203	0.04543391108171453	0.36524029736974595	0.05960126878583233	0.016744154471490396	0.049741595711505486	4.262439083847077E-4	1.2013810995086749	2.607615037474187E-4	2.176969695560074E-7	1.288724857663833	-2255.9472177882217	416.5904688385004	82.61514440386047	472.9175499091921	719.5632852356059	392.85551279246	7	76	20	174	47	0.4819650780419524	1.29809126495748
334700000	-113765.04147600189	-110927.48477408421	-2837.556701917681	-110927.48477408421	1212.461418530299	0.04471631586090553	0.36524029736974595	0.05960126878583233	0.01979287419870832	0.0413506580435528	4.1167896301552525E-4	1.2750105007058539	2.5328864625841636E-4	4.564862716361031E-7	1.819961802259085	-2265.6553440184402	220.70694433161887	80.14154041848369	370.20718456894883	789.1840593586853	294.8490977463748	12	67	17	198	30	0.4943087997122541	1.29809126495748
334710000	-113753.5488328968	-110913.5896743783	-2839.9591585185044	-110913.5896743783	1172.6083163733801	0.04685726814857122	0.36524029736974595	0.058582114438944045	0.019881678279013996	0.04904834252694911	4.156358381730137E-4	1.183541798242193	2.603343135868735E-4	1.9307397795482342E-7	1.2546835104603682	-2272.105274469791	131.1057365694297	76.51695916784817	116.28034291142106	719.250916369026	488.18170081515876	24	58	1	224	17	0.480681040219344	1.3652467369870052
334720000	-113772.83985429669	-110917.8793139693	-2854.9605403273913	-110917.8793139693	1087.92623425624	0.044265405987383266	0.3623454133672738	0.060900849730359315	0.017119176419713937	0.04602737686090702	4.0010694538697417E-4	1.1429582238089966	2.5964891879336953E-4	2.058744797446538E-7	1.2513096726047328	-2247.4381833090592	136.9126396767585	81.52073013707505	288.78463978662813	709.8970770544561	373.5993864696532	14	68	13	202	27	0.4883272289967163	1.3109572867981798
334730000	-113778.5364908606	-110927.90056584729	-2850.635925013315	-110927.90056584729	1062.0708805489123	0.044229009038754215	0.3623454133672738	0.060900849730359315	0.02016213209276456	0.04657089468101939	4.148175091496481E-4	1.1719040031321164	2.660690569827546E-4	2.2756285111335863E-7	1.308661025089222	-2254.9022829348414	147.95531978965786	81.254331029657	120.2163128809788	764.5054282746164	409.5396933542441	39	44	12	200	29	0.4883272289967163	1.4071876767627143
334740000	-113814.9613341686	-110918.55349102984	-2896.407843138765	-110918.55349102984	1167.851839758936	0.043031634092020675	0.37760608345976737	0.06097567859214494	0.02016213209276456	0.044387457959958354	4.0251407489206204E-4	1.1850821284689792	2.5721663668572617E-4	1.9509106690682345E-7	1.1822549244482028	-2256.840020578712	183.78601072298858	93.97449195004924	155.85545511644128	698.6750309507377	578.7852898142557	11	75	5	209	24	0.4883272289967163	1.4071876767627143
334750000	-113798.06860678743	-110904.49532752286	-2893.5732792645695	-110904.49532752286	1145.624290019224	0.043031634092020675	0.36192583330976547	0.05725961743743713	0.018960032034328285	0.045233961122921836	3.9582230320972354E-4	1.2157737899808105	2.486765691116693E-4	1.8948234406204374E-7	1.2136194626770684	-2272.3585044311753	177.08828838560763	110.34594428596193	441.02384705090356	743.4318170445046	511.4653669019383	25	59	7	188	45	0.48505152401800655	1.3145892752790762
334760000	-113769.31812967164	-110916.30270430424	-2853.0154253674023	-110916.30270430424	1121.88643979646	0.043031634092020675	0.36192583330976547	0.055965492022015166	0.016975874374259556	0.045233961122921836	3.8575338170791285E-4	1.132638988675769	2.3793953049214124E-4	1.3564778108416474E-7	1.1167886978637291	-2266.1936584399527	150.69250223288554	67.45654594805765	279.9302383657541	698.0766072233847	275.4238754132388	32	48	11	201	32	0.47582327372704913	1.1589535261768276
334770000	-113781.651501469	-110916.23949311602	-2865.4120083529633	-110916.23949311602	1110.4019992991223	0.046116685826936905	0.35367083475973854	0.06147958509279723	0.01693828073841667	0.042801010455892824	4.125451698919738E-4	1.1241593976381807	2.643155433933229E-4	1.8506642568858226E-7	1.1803967747790878	-2262.1213195368614	175.66603828316275	126.63578779498808	362.7121266657664	862.9657844834167	423.5299307441226	15	65	43	173	28	0.45832758216332975	1.0934627127964802
334780000	-113829.97235432269	-110945.09480827428	-2884.8775460484067	-110945.09480827428	944.8789174646691	0.04337611131434753	0.3760181626462856	0.06147958509279723	0.020612132038991555	0.042860831696695786	4.067660037987469E-4	1.178705313874594	2.6281976535839734E-4	1.926788739905426E-7	1.175829529798726	-2246.8979685041286	143.00555056994762	65.84719412751274	431.76574768173737	814.1760920503077	253.75186496747452	15	63	48	168	30	0.46971188154888555	1.0934627127964802
334790000	-113794.12016556667	-110933.28703906223	-2860.8331265044385	-110933.28703906223	945.6133988089501	0.04500297195727647	0.3760181626462856	0.0598754779553885	0.02043042445665791	0.04490063978040986	4.221332985047208E-4	1.214796455181479	2.6485873477890474E-4	2.39269788684634E-7	1.2729968997964551	-2242.0849502921037	148.43608004429953	71.89040657337253	398.51918782030236	607.5994314315643	429.2224448027656	19	59	20	197	29	0.47621086419520303	1.3019374253412477
334800000	-113808.80277044003	-110933.4582238344	-2875.344546605635	-110933.4582238344	919.1856837437107	0.045846421546834645	0.3641287158302573	0.05849754951595301	0.015209963280585711	0.04490063978040986	4.1716403890218505E-4	1.167793727017915	2.7847104709289417E-4	2.8752320502697805E-7	1.3690221291351166	-2244.3057857358726	213.29308278566458	81.12674903790686	173.23647179483567	701.0922942857708	447.7240428774352	11	65	5	180	63	0.4886767153250945	1.3211287308289588
334810000	-113826.68800052551	-110940.28599270963	-2886.4020078158737	-110940.28599270963	909.6821259657477	0.04209309624637243	0.330635580150436	0.05388215057254463	0.018327375391094886	0.04175796661125331	4.1993295369694355E-4	1.1998248147742856	2.8243669145589087E-4	3.327846050632457E-7	1.4679454048825507	-2255.7002534697	205.0694289721808	96.62367132081626	485.75994797364393	597.7410101973354	239.86920282000995	12	70	36	200	6	0.4925504401777539	1.3641263631960168
334820000	-113841.31176436173	-110946.71177474124	-2894.5999896204876	-110946.71177474124	813.4312897850256	0.04209309624637243	0.3480422924372297	0.058717290890272875	0.015940515128288146	0.04175796661125331	4.3247332883095157E-4	1.1805858328756604	3.034467591846187E-4	2.3101491102738958E-7	1.1823480150674885	-2242.7218917695163	103.00046737780009	470.4633089817948	428.6911833330222	737.9452977803422	531.5638968107065	87	44	40	97	56	0.48150431746699035	1.3890100751904986
334830000	-113810.9078828038	-110964.12954590276	-2846.7783369010453	-110964.12954590276	831.9101349188923	0.04626187216624949	0.3480422924372297	0.061084499260605676	0.015721898739010004	0.04175796661125331	4.2477575926918925E-4	1.2275471024617988	2.9301058165837193E-4	1.9071941418002332E-7	1.1693535805090338	-2248.395374511607	131.6027121218114	256.4225337713108	618.5393954585213	693.2220523674728	225.35604159106524	84	14	25	173	28	0.48150431746699035	1.3119404079737018
334840000	-113756.40064250596	-110918.01285615258	-2838.3877863533917	-110918.01285615258	831.4056823177897	0.046171824549565456	0.3612736350022926	0.05709262956060872	0.020451033099447652	0.042675525596377176	4.3201633042842135E-4	1.22009920972774	2.775407846678245E-4	2.2078363561586543E-7	1.2588811888550102	-2261.3112897079163	109.95269542292768	255.45873338252994	431.9405615104673	834.3795192355439	442.59123868377424	81	15	35	154	39	0.4824735298383868	1.3119404079737018
334850000	-113805.5256600941	-110935.58192989041	-2869.943730203693	-110935.58192989041	844.2587173138337	0.04406753550797627	0.35265499408022805	0.05709262956060872	0.018526461818700397	0.04631473660445504	4.2326533225069964E-4	1.1949178093630577	2.8157979169772974E-4	2.91349035724734E-7	1.3925138195055	-2261.9606995877652	130.35142581967773	199.3519923720963	365.5500227841414	875.8752593233941	469.0923691257816	73	15	44	157	35	0.48622264042630065	1.2303428577962696
334860000	-113755.94956487366	-110918.87745216468	-2837.072112708985	-110918.87745216468	874.7911096261469	0.0487481934577742	0.3360971856012289	0.05709262956060872	0.016931097590134867	0.04093617478511245	4.2469743127355986E-4	1.2410303525202737	2.8202190789691447E-4	2.075869841895518E-7	1.251836402194817	-2257.950088684927	106.92186149425612	297.58372478214255	518.268110125009	830.0739751230939	561.0431006846627	86	24	34	138	42	0.4774293436003641	1.2303428577962696
334870000	-113783.01054909638	-110930.0850867779	-2852.9254623184784	-110930.0850867779	897.8274527966637	0.04264522132634979	0.3591143522335827	0.05709262956060872	0.01944643896534029	0.04093617478511245	4.093116915338505E-4	1.2084844461983264	2.85497179257112E-4	2.0989388491096185E-7	1.2573765854096761	-2245.90726896702	108.00561415611172	351.64054955636334	330.6665650514707	865.4887027024247	168.44347107260936	81	23	24	175	21	0.4774293436003641	1.2303428577962696
334880000	-113768.62753449424	-110901.14224241636	-2867.485292077873	-110901.14224241636	924.362036748377	0.04264522132634979	0.3498183845947233	0.06005220515397708	0.01727472882098407	0.04001964201103335	4.1760918314127476E-4	1.210247318250811	2.9404864854989715E-4	2.7378330516974443E-7	1.3376148050343741	-2245.037059466323	109.75145190952102	354.7395627053853	606.1243309584258	724.3983311923333	292.0889836359706	85	53	3	147	36	0.4664627082259889	1.1328604572732024
334890000	-113807.7863987554	-110909.27226428494	-2898.5141344704566	-110909.27226428494	951.812433884261	0.04264522132634979	0.36442930380809274	0.05876244814438269	0.01727472882098407	0.04455977820758186	4.068124035104003E-4	1.2135830673248476	2.857968783661362E-4	2.4852297272669565E-7	1.3164269999570555	-2270.442830213877	142.85601681005124	341.1023954456517	482.7978325340716	808.5603021894439	210.27903206970603	88	13	73	109	41	0.47185521478077247	1.143107770235654
334900000	-113748.77583072173	-110912.10256262483	-2836.673268096902	-110912.10256262483	862.5033260515912	0.05043610185047492	0.3767396550459935	0.05876244814438269	0.018168998831606324	0.04704565147626274	4.1035077910921245E-4	1.1792632618029557	2.9444433451579363E-4	1.8560383897384261E-7	1.2312230638953456	-2262.6480526309897	125.17927486330044	500.23005430346217	796.8782284878824	1122.6913680723267	380.85024448319695	85	48	119	18	54	0.47043705824428583	1.1867601134365953
334910000	-113737.99500593508	-110892.05528110282	-2845.9397248322593	-110892.05528110282	738.8766323195626	0.04335800579725689	0.3767396550459935	0.058288843076451616	0.018868289474531657	0.044442453936991415	4.0996232738282586E-4	1.2444117026847998	2.8991038127133915E-4	1.7701244529063392E-7	1.2217333626497089	-2269.8640603825447	141.62964603548136	516.5874610752359	798.2125760082963	834.3277847837269	334.2624601580773	87	63	119	13	42	0.47725371472153305	1.1867601134365953
334920000	-113754.28200567688	-110883.46010272516	-2870.821902951717	-110883.46010272516	785.8869273257344	0.0482348874307582	0.37951733063098475	0.05827484219209767	0.018868289474531657	0.0407697016439827	4.2633565094760264E-4	1.2357146095049347	2.9060413007954476E-4	2.99409065082442E-7	1.4252150440258178	-2269.47410304652	122.50958364874771	524.68158782956	913.0339575013038	519.6863813840363	336.49238324784835	94	46	133	7	44	0.4773426138525246	1.2272537950439555
334930000	-113758.83220291341	-110914.04979111208	-2844.782411801345	-110914.04979111208	793.1959506955297	0.04611899190563385	0.37951733063098475	0.05827484219209767	0.018868289474531657	0.04159864609544882	4.302184281152467E-4	1.260402444055852	2.948713165893566E-4	2.783678217910252E-7	1.4203776675140745	-2265.0924479277764	129.82596475276213	419.0067092593472	554.2277997899283	1068.6780005437681	538.3007582089821	94	42	14	51	123	0.4773426138525246	1.2332430287733258
334940000	-113786.72987699321	-110913.65463290803	-2873.075244085177	-110913.65463290803	753.575884297258	0.04723986110909609	0.375042611113905	0.06093178570695059	0.016216353693863962	0.0430896689451324	4.1225997752318035E-4	1.2151428378888844	2.919359739717217E-4	2.3710824993013526E-7	1.3003207241574077	-2255.498130748827	160.028996963771	137.19594093699794	407.17903393839293	844.8653714145296	487.18348151972407	47	36	67	78	96	0.4804382153570696	1.211349944616242
334950000	-113752.81165804873	-110884.57113064453	-2868.2405274041907	-110884.57113064453	751.1963307028111	0.04496871602699624	0.37234374522333763	0.05701011377071439	0.019929404230767375	0.0430896689451324	4.0674818766975573E-4	1.2513535975222903	2.9178015145001415E-4	1.9902411447688123E-7	1.254199927192854	-2262.7541979967536	180.57840135693507	138.82345029291258	464.75921320520035	640.997427482186	437.07334764011296	20	64	69	145	26	0.4804382153570696	1.235230981311979
334960000	-113758.52625138486	-110883.55299249096	-2874.973258893898	-110883.55299249096	761.5640102193894	0.04622480161090763	0.37234374522333763	0.05867131847644384	0.018843587164286094	0.04475625224504553	4.2193584472888994E-4	1.2122512652364013	2.9811189130288273E-4	2.3312062062533924E-7	1.291147164158351	-2263.0251632660065	138.93915352423602	131.6255321495795	571.031192413762	684.6287724042412	503.4088131803174	20	68	36	163	37	0.48517299274274994	1.2900611977570269
334970000	-113740.38518476753	-110882.59502676365	-2857.7901580038733	-110882.59502676365	748.8529059572054	0.04635965883926932	0.36893415801564156	0.05867131847644384	0.016758265052168077	0.04551958286149073	4.206004043006679E-4	1.2398135626930262	2.895194741026305E-4	2.198320300314667E-7	1.2408645934798237	-2248.6458584367324	119.66886821759374	60.721085844571164	336.63261612337743	659.6032408845327	404.2387844212055	71	19	40	164	30	0.4958834572263994	1.4007040415681087
334980000	-113794.29866838304	-110924.51916226526	-2869.779506117771	-110924.51916226526	760.1222628860913	0.04635965883926932	0.3549486552623599	0.06019727419874141	0.01664990010340887	0.045397973614103325	4.2774954706344554E-4	1.2408640325756224	2.934484054801228E-4	2.9433518499805164E-7	1.3629584669482535	-2245.8275761514515	114.88293409875337	406.6654544977903	705.3791038053109	684.0061914694381	349.3354430696254	89	35	39	107	54	0.492673053349263	1.4222837994059507
334990000	-113784.9291557433	-110908.41705369586	-2876.5121020474435	-110908.41705369586	813.9744570824163	0.04566683023542378	0.3549486552623599	0.05322628776881559	0.018367533231382342	0.04744054043185296	4.1729078511642035E-4	1.199559007915541	2.9028695450180063E-4	2.64153753258876E-7	1.3258035809813815	-2250.9652632846264	129.28202390934072	184.7965194789849	706.3483488779408	1068.8068214821142	438.6911569023413	79	17	158	16	54	0.49243971582601703	1.3333292594359238
335000000	-113792.11100105391	-110928.74569442924	-2863.3653066246757	-110928.74569442924	785.6374476871623	0.043782258490751465	0.3537197326411459	0.05827316427521409	0.020293017420144714	0.047104388718085484	4.1655196205159196E-4	1.2244225135587294	2.919160342451863E-4	2.5659177828543776E-7	1.3299335641295515	-2250.276921529052	113.12248617038777	431.23430193057277	720.5640343544004	598.8763910404388	360.7639375575148	93	39	138	22	32	0.4912745699592803	1.3509827859170254
335010000	-113781.04585820412	-110914.67575582898	-2866.370102375129	-110914.67575582898	925.1472267246626	0.04213291045133277	0.3510609379644313	0.057034872253044024	0.01823148471356511	0.047104388718085484	4.022065170116916E-4	1.1376856110774447	2.7530932259273616E-4	1.8351969519689836E-7	1.2127332051062365	-2261.062345454303	107.59604126446192	557.2065943022858	1182.065385343291	743.3277260295329	576.3414950411816	93	46	3	137	45	0.4912745699592803	1.3509827859170254
335020000	-113814.52953849544	-110942.18021728002	-2872.34932121542	-110942.18021728002	789.8232890922955	0.0445811779742804	0.36127679363360604	0.05995372483401806	0.019587942368914334	0.04412405856676507	4.089221054394595E-4	1.242126944786913	2.8521643316625956E-4	3.124108630647543E-7	1.4499212665038077	-2242.482716506868	121.5198308046134	593.6669818282644	930.9650221897554	554.4295674813908	347.25029653367454	94	33	83	59	55	0.4912745699592803	1.3366284027539275
335030000	-113798.10744652107	-110933.73719507143	-2864.3702514496395	-110933.73719507143	713.8441991410135	0.045005208273443974	0.36127679363360604	0.05995372483401806	0.02095503823467216	0.04412405856676507	4.173023213959516E-4	1.2691227726902414	2.908051456571373E-4	2.886050418721805E-7	1.4107255050691208	-2252.354614394459	139.8570218142748	411.8830245908455	656.8579918115443	557.2645519736595	336.9326263735048	89	26	114	54	41	0.48673280224437493	1.289936428264009
335040000	-113766.73185744365	-110918.68516449555	-2848.0466929481104	-110918.68516449555	692.9873045464894	0.04506974725156708	0.3573822561921591	0.053836843042833704	0.017907466713104097	0.0428205992596399	4.1154307024531944E-4	1.2315271824046563	2.814040628290218E-4	2.2743392606232116E-7	1.3360933849808527	-2268.425915043556	125.47652305954267	156.55758574244385	848.5239856873001	734.9214089906108	385.32910804090915	73	16	20	156	59	0.48673280224437493	1.289936428264009
335050000	-113762.28940658268	-110911.6704107933	-2850.6189957893753	-110911.6704107933	662.5370283242816	0.045395788138218374	0.3573822561921591	0.053836843042833704	0.016554427425303525	0.040206945983047096	4.06279268451288E-4	1.2308286977562541	2.885219758477752E-4	4.35415839066676E-7	1.7736232430815164	-2260.851014906555	108.89722913308405	288.2696157182382	610.8015304587899	781.0279873578936	449.81613299365614	78	10	32	146	58	0.48673280224437493	1.3088182724731146
335060000	-113794.8563447586	-110937.57210885399	-2857.2842359046226	-110937.57210885399	692.2593454947777	0.045395788138218374	0.3521662958128177	0.05868288498677766	0.016554427425303525	0.038496906551599756	4.2127162669604675E-4	1.1902479445667353	2.913617127562992E-4	2.2917882994041873E-7	1.2793238485443765	-2252.128163435393	120.24449849217535	534.0994626765169	686.6065815652154	583.4546062125096	425.6672586039019	91	41	84	70	38	0.4893716720169892	1.3541186837064265
335070000	-113759.18998695227	-110916.09024450394	-2843.0997424483326	-110916.09024450394	709.5770011206095	0.04482763190099171	0.3622365985255669	0.061090620520929846	0.016554427425303525	0.04820999731937073	4.198463010069619E-4	1.2063972948621562	2.8009567508393424E-4	2.875393318213919E-7	1.441332300907306	-2258.048331686597	115.44648909575203	742.2230806501627	624.1889151061492	645.627409136367	628.8242951842805	96	82	45	43	58	0.479611830017528	1.2108968705488694
335080000	-113784.49650233764	-110921.34429489874	-2863.152207438912	-110921.34429489874	640.3374019092549	0.04237064222841923	0.35982821480965443	0.05754853074478409	0.01885026336119412	0.04820999731937073	4.294196096095331E-4	1.3142908734031546	2.8332848722997507E-4	2.5150786203057866E-7	1.3510679199857079	-2279.974885323149	125.03256429144041	657.6866886175609	735.86790488164	469.2937193025894	525.5909924950812	89	145	31	38	21	0.4599829379608737	1.2294688169326233
335090000	-113749.1543373022	-110931.46519584162	-2817.689141460585	-110931.46519584162	718.7391962762723	0.042008238890684745	0.3628997264138763	0.057944754063792146	0.01885026336119412	0.04841578107087471	4.105840956209181E-4	1.2480665322964497	2.7214647150982106E-4	1.3196366317332647E-7	1.1260378841557979	-2271.7659336477836	122.15617249097228	716.0673498209007	725.2540436546325	417.0241067628188	420.1404093785901	88	157	14	61	4	0.4935126079843285	1.2713356104324711
335100000	-113760.28282358231	-110914.32775164288	-2845.955071939432	-110914.32775164288	744.9155373224353	0.0452864254293311	0.35765429280040295	0.057944754063792146	0.0197802177890469	0.04380016321163616	4.030042246157905E-4	1.2131244182466416	2.7393690831615787E-4	1.7372246281488927E-7	1.260891897580015	-2283.3589708742497	109.89060667341624	600.262854905825	709.2567766677794	419.354485967209	617.7084789865405	82	129	64	47	2	0.4858148937321802	1.2920462245155884
335110000	-113762.74371156802	-110929.53268732352	-2833.2110242445074	-110929.53268732352	696.0956287870968	0.040880078471476684	0.3669824858498198	0.05700830980238955	0.0197802177890469	0.04380016321163616	4.0053313514274564E-4	1.183105628756252	2.8230193320429774E-4	2.161362811355461E-7	1.4257448734643356	-2290.8586018100405	164.08855274264604	755.2677797857738	515.5052181568361	387.62601224091406	414.45852636247287	83	172	14	35	20	0.4858148937321802	1.2920462245155884
335120000	-113797.04756744485	-110924.83983444703	-2872.207732997822	-110924.83983444703	731.03504779113	0.04288835444863275	0.3550693281322263	0.05700830980238955	0.0197802177890469	0.043499434129917455	3.9844049803938297E-4	1.1227722507034625	2.861635903976433E-4	1.886720070040169E-7	1.2888414262400756	-2290.668078085372	140.07013580941518	640.4130356084473	613.015906298459	324.52617764445966	229.03267455343345	90	139	76	13	6	0.4976758076970517	1.373656137128897
335130000	-113798.11799948507	-110932.20334862545	-2865.914650859622	-110932.20334862545	680.6151353805973	0.04132519624216123	0.35406721371003497	0.05700830980238955	0.01952767719164127	0.04620740425069315	4.00731344392134E-4	1.132540340855688	2.890348688084767E-4	1.4618937266410648E-7	1.138580168653399	-2291.2502862025044	168.43138188678608	826.4667300954786	843.5227291910852	385.44286330282273	374.8435251851609	87	90	86	51	10	0.4976758076970517	1.4517334079935873
335140000	-113780.54347684499	-110914.73700694725	-2865.8064698977405	-110914.73700694725	610.9671465010762	0.041304481855342454	0.35081137172763	0.05584587668108403	0.0185412271752123	0.048249412843924325	4.032355341109239E-4	1.1938123914524987	2.950212290735406E-4	3.591046224048015E-7	1.6292093824471194	-2279.6978143233528	135.09713923514002	615.1713591347184	606.6826705725083	836.689844680677	486.7129052002074	88	15	10	148	63	0.5004456324724759	1.4182034987791186
335150000	-113791.2976980886	-110947.05563888888	-2844.2420591997247	-110947.05563888888	649.9942654903249	0.043936502416609895	0.3533909891105721	0.06025964262267259	0.0185412271752123	0.0486054077896874	4.0942341655771883E-4	1.1470569851809982	3.052923191872976E-4	1.4314442530030275E-7	1.1121248471019836	-2278.0561792036037	138.82108646018935	195.52098676005406	600.1347761092314	798.2685139836167	485.6350836688685	51	36	60	82	95	0.48617106378608427	1.4182034987791186
335160000	-113760.60513542959	-110926.86428957619	-2833.740845853398	-110926.86428957619	750.3017134313297	0.043936502416609895	0.3533909891105721	0.05792153982533828	0.0185412271752123	0.03958275052959654	4.0270479101997244E-4	1.142432186881527	2.9458451478206937E-4	1.3751341018316545E-7	1.1349290691272966	-2284.1703481186573	125.42310608706549	291.45993909710705	755.5210707659154	845.0655093443801	436.84169562668717	79	9	149	8	79	0.48617106378608427	1.3108468125490065
335170000	-113718.29156806829	-110898.04811848617	-2820.2434495821194	-110898.04811848617	706.7764005351806	0.04374159894488924	0.3533909891105721	0.05913949081538454	0.01837907188801277	0.04224565591354876	4.3225458299278965E-4	1.2288703190259707	2.9868436796816957E-4	1.5951274621955394E-7	1.1853071227652598	-2291.237607921021	144.68978876413914	387.6085264656902	668.9358224820269	532.2730618936429	499.62070955775636	79	18	161	8	58	0.486506390874737	1.2725768672156081
335180000	-113747.63864922806	-110892.15270005922	-2855.485949168839	-110892.15270005922	743.8491946824843	0.04374159894488924	0.36150291732608686	0.05684169894717639	0.01837907188801277	0.04425033817321808	4.2241568423101336E-4	1.2049705090906426	3.083999682143943E-4	2.1514839492031148E-7	1.2719584591838644	-2271.0199987424335	139.89386531087504	616.7170665345591	743.1369826833297	719.7196191800324	312.9378452079102	86	22	146	18	52	0.48243773161837544	1.280556052545884
335190000	-113775.2279476755	-110918.54514605114	-2856.682801624368	-110918.54514605114	704.9888556368338	0.04374159894488924	0.34959116998916495	0.05490672637842057	0.01837907188801277	0.04219031089417801	4.2051055556925425E-4	1.151174848465292	3.2047443625260225E-4	1.621968416643246E-7	1.146919356623237	-2278.014003814773	135.34092079120072	400.914054888045	708.8469344598698	484.4688147245566	936.8588026826236	84	2	133	96	9	0.48243773161837544	1.280556052545884
335200000	-113797.590670534	-110938.72401510751	-2858.8666554264987	-110938.72401510751	670.7958759464126	0.04577794161489234	0.3729671421601899	0.059995472517263636	0.01837907188801277	0.04787157829042832	4.094512154780848E-4	1.1393074382334143	3.1136014005854777E-4	1.6802640089191563E-7	1.1851841266189354	-2273.309797404239	164.89240940955312	616.909855023796	903.950585823444	651.5591964678971	340.3935089559114	88	69	60	73	34	0.48505194882544905	1.207361412917751
335210000	-113716.50239151964	-110905.1138744793	-2811.3885170403432	-110905.1138744793	659.9274177087514	0.04252258992578004	0.36737498155727466	0.059995472517263636	0.01837907188801277	0.04536577326488532	4.279909839317416E-4	1.212149048476474	3.2352803883298165E-4	1.4472078684657386E-7	1.124290989684559	-2265.728098078315	141.5089202225694	752.8588262778038	858.331896674384	531.5836911235654	300.0103812177051	90	52	82	82	18	0.4719537393744228	1.1920825680115292
335220000	-113757.03321975937	-110890.37744754773	-2866.655772211643	-110890.37744754773	590.8133946395885	0.046735587258583705	0.36737498155727466	0.06334053712736765	0.01837907188801277	0.045511428057001445	4.210431240732672E-4	1.2132048676315152	3.287956406584521E-4	2.1113457753940002E-7	1.205371521314937	-2249.0573791798074	111.05518551089085	489.57410361246593	870.0644165560668	671.1617118038637	457.3071083391947	77	83	44	55	65	0.47176217527336317	1.1755471381629132
335230000	-113753.21678708347	-110890.65909616568	-2862.557690917797	-110890.65909616568	608.1418395384933	0.043813846722466576	0.36473265655393333	0.054640882574292546	0.017816271538317222	0.046313430885295444	4.1744920958881643E-4	1.1258834328046736	3.2433387001958036E-4	2.1788924652024204E-7	1.237069520671586	-2247.836014545925	108.73471663609799	510.34716642246696	1082.252818342207	638.5820308181048	324.3790651370228	86	81	31	100	26	0.4636003189232447	1.1101213567579367
335240000	-113739.68285510436	-110892.51457064705	-2847.1682844573074	-110892.51457064705	534.2069524519991	0.042400084245133696	0.3601857859277183	0.06007688057251505	0.017816271538317222	0.041375322783187785	4.147838295147175E-4	1.2118626264828731	3.385409156351934E-4	2.750737226510161E-7	1.412622873751422	-2255.612831803984	115.3770392455344	529.8403791697094	1314.563773706284	443.64499221019975	346.9090799190821	73	96	25	112	18	0.47306639525450744	1.1327017454074562
335250000	-113769.65910545088	-110890.27235980619	-2879.3867456446933	-110890.27235980619	492.14072984152074	0.043802552426745786	0.36718503312862927	0.060692294465120776	0.017816271538317222	0.04321385405919575	4.0565616986213684E-4	1.147681657488959	3.1837130611186553E-4	2.6207166427230147E-7	1.3881659085061755	-2275.4933581306345	160.6058422272036	589.2946852259691	1073.7377976297814	587.1755954646595	365.9277782635076	70	95	69	55	35	0.48347939208856267	1.2059378718880176
335260000	-113754.07358565049	-110874.39317051962	-2879.6804151308784	-110874.39317051962	561.602766101552	0.04295492654977121	0.36480097924291444	0.05511183879431867	0.018527320960943474	0.04066323673487711	4.045670490394802E-4	1.2113381338543463	3.1132471703059346E-4	1.7201087355288763E-7	1.201478360373309	-2291.233265154001	111.90572561428722	144.20942683161545	528.4483529138631	687.3621838681153	355.8746172154214	67	1	74	132	50	0.48347939208856267	1.2621630324263595
335270000	-113793.20335121329	-110887.4367399315	-2905.7666112817933	-110887.4367399315	561.3461801688718	0.047224559732484614	0.36480097924291444	0.06055123742817727	0.01795105120566126	0.04066323673487711	4.047943842984578E-4	1.2022949303017718	3.165888835169531E-4	2.393695387700495E-7	1.293507898770918	-2276.4760548283266	143.68170501004545	562.4842390859711	1288.6778452129845	785.5230172915738	307.2673652472148	66	102	23	96	37	0.4770556460941836	1.2621630324263595
335280000	-113803.03684105429	-110897.17039101187	-2905.8664500424234	-110897.17039101187	640.6028397871385	0.043275042964983454	0.36480097924291444	0.058045306150411764	0.01795105120566126	0.04066323673487711	4.016985630218834E-4	1.1419463692915988	2.976626587251952E-4	3.3929773124985265E-7	1.5358833458211825	-2291.243084777142	133.69195666025487	536.4482020861784	2047.2624219926618	674.0287376354028	470.9823935139661	66	118	6	94	40	0.485232045879751	1.2808917573603456
335290000	-113819.1383140983	-110924.43402503987	-2894.7042890584216	-110924.43402503987	609.4634907790554	0.04680197181388995	0.36480097924291444	0.058007889357519236	0.018854260312521316	0.04557593098401868	4.0395576682788456E-4	1.1438949789379678	3.156970659026178E-4	1.9416019473742818E-7	1.2105967128824966	-2280.8394292876073	194.78613711796632	490.6570702473221	1037.3347790577293	649.5479686893982	283.9781712589456	68	106	25	78	47	0.485232045879751	1.2032314871905714
335300000	-113790.56518999401	-110936.04569356618	-2854.519496427831	-110936.04569356618	572.7166307121644	0.04333752150439641	0.36480097924291444	0.05866068358026992	0.02021868957175432	0.045456082313158674	4.281185273249598E-4	1.2041853576744208	3.309317372337205E-4	1.8896014621714637E-7	1.1909317158136103	-2275.6160463644883	118.15228603915828	523.4262052074946	740.1170999550257	729.8347380254569	422.7214164229669	67	104	6	93	54	0.47028308225502985	1.211704329291002
335310000	-113779.20891891644	-110915.98406374577	-2863.224855170679	-110915.98406374577	735.2310046848626	0.041818602152448314	0.3598199688120725	0.05866068358026992	0.017605581229481606	0.045456082313158674	4.143117963122678E-4	1.153748998285901	3.096015848161386E-4	1.2794530776297014E-6	2.8947862399043847	-2269.0990232189724	139.3001833962793	504.5116515090659	671.7072996831554	639.8274389772598	416.3621894578748	65	85	51	66	57	0.48138225886691915	1.252460093120199
335320000	-113779.73362319193	-110922.66550577596	-2857.0681174159627	-110922.66550577596	662.6144730450101	0.04315403701476739	0.35474521637433004	0.05611241899866952	0.018324536787796365	0.045456082313158674	4.000528416125877E-4	1.0937090158359886	3.141158728672217E-4	1.9161429375171216E-7	1.2670273930812794	-2266.776583489825	125.80942458468205	234.7286228395817	500.558298534091	759.8565135209504	380.1729648281364	58	49	5	151	61	0.4770428914154869	1.1957388902988417
335330000	-113743.01710333633	-110930.41358488423	-2812.603518452102	-110930.41358488423	757.7094852654991	0.04315403701476739	0.368163719537008	0.06204204543111643	0.02127089260230066	0.045456082313158674	4.2752032882416237E-4	1.1519522677662297	3.1401357922546233E-4	1.3130247817925264E-7	1.0772861603866752	-2265.2825917230425	131.22581919769627	201.77480045342338	394.943152120761	667.5590947912434	341.6041120824592	74	12	45	146	47	0.48288690078920593	1.3591592489612059
335340000	-113764.11644078486	-110916.85329257527	-2847.2631482095953	-110916.85329257527	795.8773133879289	0.042323807303170174	0.368163719537008	0.062214244432510085	0.02127089260230066	0.04052693456301387	4.229295611739358E-4	1.2207033623426504	3.155457463007751E-4	1.4225078318967053E-7	1.0771842730188645	-2265.5787827569643	88.77395221550172	122.51674121191495	185.31658610378057	686.459032529044	285.22652501444253	21	23	44	185	51	0.48946149773679576	1.3521180037197453
335350000	-113758.06585782339	-110916.56526724946	-2841.5005905739245	-110916.56526724946	771.2072758071566	0.04495783458740974	0.37316652850075643	0.061132984097049446	0.02097310369172376	0.04012235760705669	4.126711092815973E-4	1.1807466460761784	3.1499908814465444E-4	1.4140777444927413E-7	1.0909124126138439	-2255.2582821313495	225.87418143819352	49.11486148034388	182.11537589828643	661.0271623623669	228.65961205610063	17	16	54	201	36	0.48946149773679576	1.368391254304243
335360000	-113785.58409566931	-110926.09575563688	-2859.488340032433	-110926.09575563688	740.2175360703059	0.048406742529073024	0.3729349983369775	0.06036652417919802	0.018404295170906877	0.04488870057277611	4.218539389192307E-4	1.222206571304317	3.229811050719416E-4	1.9202061744594274E-7	1.1738642916381508	-2243.7964143683525	164.60230470491277	59.69780174484948	150.40660085591205	602.4727670684521	243.01085479072896	10	25	38	206	45	0.48946149773679576	1.3041950898741208
335370000	-113777.57508903428	-110922.67110756891	-2854.9039814653684	-110922.67110756891	692.4299422160931	0.04487568242356698	0.3729349983369775	0.0587944339057435	0.018404295170906877	0.04585899347296226	4.266025292502677E-4	1.1185110965608518	3.321909727186856E-4	2.1669866005909146E-7	1.2108240963435646	-2233.772656080653	309.6779649226641	68.05305014490308	149.3600746031501	537.0451958782469	262.7792900991662	9	28	42	198	47	0.48946149773679576	1.3174620097027079
335380000	-113761.25434501881	-110915.47927209821	-2845.775072920597	-110915.47927209821	676.6224621333578	0.04107157721086138	0.36791176583114127	0.0587944339057435	0.02078703398721307	0.04585899347296226	4.1231519032760894E-4	1.1539108417183133	3.096045734725074E-4	1.7420555571161093E-7	1.193276449495295	-2260.141941387107	269.9106117427024	85.64532563589822	104.36772093682721	607.2227829126576	334.81967726099	7	14	54	208	41	0.4960936481508615	1.3253175898942295
335390000	-113752.37491668253	-110923.10916528877	-2829.265751393765	-110923.10916528877	649.9597349358882	0.044347760054122526	0.3606867794365398	0.058573099474823066	0.01894539963437828	0.039805394070281136	4.3701600947168687E-4	1.2370008799974324	3.312668753858428E-4	1.69844288445206E-7	1.1700502291005523	-2264.4290490894414	219.93576853773908	107.49551618109993	244.92433348941245	684.3554985450743	340.7148585771844	6	60	13	183	62	0.4951562989721905	1.3534977079981307
335400000	-113774.15969402363	-110942.69751155855	-2831.4621824650876	-110942.69751155855	651.239632974897	0.0453146918918454	0.36418168501822396	0.05748620891686803	0.019169114864918457	0.047637101068949216	4.257100133672044E-4	1.1820596218922443	3.2268844589265045E-4	1.9203618467427115E-7	1.2199764466336747	-2252.448495004896	454.5063262740573	85.37226518895778	307.7796078235338	729.891769697179	399.87279437848593	9	58	19	185	53	0.5001647931446846	1.4289185237824145
335410000	-113761.42787731887	-110934.50665058331	-2826.921226735555	-110934.50665058331	659.2010049966741	0.0453146918918454	0.3429010508276391	0.05830953629768341	0.017691395636090186	0.04443322710285508	4.3900675604106805E-4	1.2320551818793875	3.25613198891369E-4	1.832861914352105E-7	1.1510218160911976	-2240.9820602484756	258.62530670892045	78.68103292875428	165.4906829356845	656.9765775330698	351.90863257583067	9	61	16	193	45	0.4956447785792467	1.3518256591880633
335420000	-113773.16835043441	-110924.88267081753	-2848.28567961688	-110924.88267081753	785.366839155508	0.04166998552332987	0.3571814225771019	0.06020184889654242	0.01743519700899171	0.04381370411541184	4.4463663137462315E-4	1.198444391342771	3.2990589703585415E-4	2.2150072077767107E-7	1.1945835139971586	-2236.2449786201364	213.95789881361674	72.56782209590745	190.05908696472352	655.0053772683389	367.51759517048004	15	58	13	208	30	0.47486255416264145	1.2002469054233704
335430000	-113832.10889214362	-110968.81516498579	-2863.2937271578294	-110968.81516498579	698.2130261624561	0.04159280547598388	0.36362722848423895	0.06020184889654242	0.019005437326090155	0.04381370411541184	4.1767927889439923E-4	1.1253716813899164	3.0529218486698904E-4	2.512474756557738E-7	1.3059032220569533	-2245.893029770547	266.45867193374636	86.40163617803061	295.52761271859816	602.9817866843329	291.02315099506393	10	59	33	175	47	0.4847495815369773	1.2002469054233704
335440000	-113803.45011929267	-110937.7839989086	-2865.666120384069	-110937.7839989086	688.0633370195417	0.04301953430304535	0.362013477666146	0.05890084361088393	0.014441256242410815	0.04465890654058871	4.2446513608542213E-4	1.085284158229817	3.130828894028487E-4	2.1052765385823777E-7	1.2044709406645757	-2249.221100795836	198.36835688272905	139.03933573379302	176.49519824680436	654.1150637269876	340.42587828708974	20	48	25	179	52	0.4800147554806314	1.2350998942536093
335450000	-113773.63921443615	-110929.5932307016	-2844.0459837345334	-110929.5932307016	733.0284117554904	0.04569820156518022	0.3623472209164406	0.05735330247837056	0.02010669227982646	0.047451342333907194	4.179890662730988E-4	1.0597660451361937	3.1012285827178337E-4	1.411363994569428E-7	1.0373048767427024	-2241.7379785864864	145.58898373095153	79.34344972452017	208.97293400049156	589.2111707542036	329.2354828966227	49	18	27	207	23	0.4872106946526151	1.251993594218769
335460000	-113803.87233330199	-110937.39579535769	-2866.4765379442943	-110937.39579535769	687.2278045541831	0.04436878042392069	0.3623472209164406	0.05735330247837056	0.018907531549414925	0.044302308735888224	4.118228915624577E-4	1.0639209184598668	3.0975965384632864E-4	1.4709524720902156E-7	1.0706833212286824	-2263.3101703808074	177.49242012643214	67.96002209792557	301.53992325238113	700.0075798555582	459.51550912726816	49	19	30	189	37	0.4827700295482518	1.2662376495044294
335470000	-113731.07940043914	-110883.70703623357	-2847.3723642055747	-110883.70703623357	751.1278414856282	0.04436878042392069	0.35821204285014335	0.06235794176326808	0.020780464912994286	0.046612809945081976	3.963928090256366E-4	1.0976686936366626	2.945870066533857E-4	1.2508928994979907E-7	1.0363995180786756	-2251.8937613879816	181.69141218614433	83.46040476580012	365.7297716165442	761.4144515103579	289.75088753302225	11	62	26	167	58	0.4827700295482518	1.3004312222844203
335480000	-113776.00563907994	-110928.73686266861	-2847.2687764113334	-110928.73686266861	737.6800452258138	0.04485691324603963	0.39477420511349104	0.06235794176326808	0.018037346367590718	0.046612809945081976	3.9753689712123834E-4	1.1237447204450117	2.839222299048663E-4	1.2048584964390856E-7	1.043070135630435	-2266.716581048042	616.1150619759111	78.94661790007666	309.84339336335063	845.3286489836254	366.29203490305656	7	64	36	148	69	0.4797476742511593	1.2517730785988317
335490000	-113782.56426944784	-110919.9374400096	-2862.6268294382535	-110919.9374400096	804.8450111135223	0.04485691324603963	0.38768150612275665	0.05552381673492085	0.01758172845767366	0.04439979088361071	4.124703045213473E-4	1.135800917382168	2.822154238544974E-4	1.8030642273760198E-7	1.1762664955717148	-2269.2072124980004	250.85851245507746	78.90633386354614	287.6405794943305	902.9734111708119	346.3952489490414	6	65	29	167	57	0.4797476742511593	1.2469913913679007
335500000	-113791.12749271607	-110954.39370611924	-2836.7337865968243	-110954.39370611924	865.5726170459403	0.044868946294788575	0.35645291548459146	0.06140536113946971	0.016979363629403527	0.03986174939587593	4.1432025741335824E-4	1.181456415863515	2.856936728623149E-4	1.5173511456249348E-7	1.1060262450803668	-2246.19668016285	293.5248168458121	77.2765960224209	319.24209672084567	773.1666508623276	267.271742811719	7	66	33	153	65	0.4797476742511593	1.2546940321467352
335510000	-113820.30593403892	-110973.50145559432	-2846.8044784445933	-110973.50145559432	842.2107598600182	0.044868946294788575	0.3651074707061734	0.06062213027845012	0.019866623569613544	0.04832838996911781	4.00740203652863E-4	1.1736088272155074	2.736157948346545E-4	2.572153482094953E-7	1.4038148630335194	-2250.5817941933374	367.6408545133003	95.94119196291673	254.41316999381957	750.5723910099745	438.2798821651592	4	68	24	163	65	0.4797476742511593	1.2546940321467352
335520000	-113808.68618532128	-110968.1775793536	-2840.5086059676714	-110968.1775793536	911.3645939890538	0.040049400131506624	0.37847578219873285	0.055672144045782405	0.02206008833013078	0.04318087208527053	4.177902203499484E-4	1.1478777511521736	2.819436172139091E-4	1.6196877120444962E-7	1.12909917668948	-2256.964422461899	271.051460808472	104.93040355744468	269.33445624353584	744.7912708625977	409.06848297073867	3	77	3	190	51	0.4797476742511593	1.2546940321467352
335530000	-113801.71401006982	-110953.57201816748	-2848.1419919023338	-110953.57201816748	912.6149010689057	0.04564758665205959	0.35416716799026515	0.056048653289637	0.014968765871079348	0.04318087208527053	4.030473916550979E-4	1.1445016349898225	2.693343909547658E-4	1.645730000361801E-7	1.1633228590183555	-2253.7799523526323	210.83058056595368	85.2046107691251	410.28762825932296	603.8549887567392	483.6257426476478	5	77	36	144	62	0.4962894207272559	1.2546940321467352
335540000	-113816.34231225388	-110973.22610701233	-2843.1162052415493	-110973.22610701233	752.368328081857	0.04564758665205959	0.3717162855152686	0.0582675022836836	0.020972953643500283	0.04671223351932939	4.0991280806786226E-4	1.2107653914689522	2.86343531324239E-4	1.2084656101915996E-7	1.018382777994504	-2248.9077729389296	568.6787812159431	107.94680640738974	611.9415456285586	775.622141657532	470.3513967538329	6	81	39	116	82	0.48721705482523014	1.2700750491550548
335550000	-113827.75480327268	-110951.92523098551	-2875.8295722871726	-110951.92523098551	797.1215168571293	0.04644742062054016	0.35672844483721067	0.05859545401299319	0.019910401482205277	0.04371351939006875	4.051461255204275E-4	1.1343272444548687	2.959032337786895E-4	2.0243896726615087E-7	1.209132224320498	-2243.222433527672	751.0999277406771	123.49130247871975	538.5586124987782	682.8380990674557	459.87593832724093	5	90	8	179	42	0.47921621030111444	1.2516880930380017
335560000	-113810.46864723953	-110920.9557779351	-2889.5128693044257	-110920.9557779351	745.7847595350963	0.04474730022038088	0.35572817691449293	0.05896346183218037	0.016361728815426628	0.04280186383712916	3.904709596103456E-4	1.1525675207047634	2.981587782113812E-4	2.1761077091342986E-7	1.254648190735054	-2239.3573326250225	227.85053724804806	71.04657102066065	399.4499473715752	755.288455694432	425.7816789951214	8	78	31	145	62	0.4817478985892478	1.163169648855166
335570000	-113788.34624900218	-110912.36244755039	-2875.983801451791	-110912.36244755039	749.549528846536	0.04409251125039687	0.3660781649319121	0.06007462873802757	0.016235102787679697	0.04414526388175151	3.9593073476417123E-4	1.1549706821481165	2.8529508363833484E-4	1.67673758976881E-7	1.1212066457808316	-2240.3823763639216	188.05497795348685	93.45563673113519	331.3000950028203	593.945985778388	299.6495811696464	8	81	49	152	34	0.4817478985892478	1.2518414385844823
335580000	-113797.4438236897	-110918.46152863913	-2878.9822950505563	-110918.46152863913	785.9119955741536	0.05013764286038244	0.36644211701821977	0.06007462873802757	0.01655676885301461	0.041410338215495356	3.9504832909759374E-4	1.1624587724065143	2.816551614475684E-4	1.6605901642037665E-7	1.1398120435932304	-2255.206459295252	122.49455557431688	125.45834246935894	541.0364618492504	702.0095073290788	528.7608527831851	11	79	40	110	84	0.4817478985892478	1.2518414385844823
335590000	-113830.37630878141	-110925.76359450212	-2904.6127142793025	-110925.76359450212	877.5845095577092	0.04872831891881891	0.35825986825541295	0.05571607508174216	0.017134432005137458	0.043805311315885304	3.9934633698303037E-4	1.128563477269548	2.853973129040796E-4	2.5547006507260133E-7	1.2876311081656466	-2234.9783842961237	141.98810145340363	85.50039451328483	429.903751503203	663.5734855536958	463.4780573338714	15	72	68	120	49	0.4817478985892478	1.3918192286460702
335600000	-113802.15590818887	-110940.24387961035	-2861.9120285785193	-110940.24387961035	760.5514875716498	0.047559832330147864	0.3535498685879133	0.05571607508174216	0.018102330455007084	0.043805311315885304	4.0374881020283397E-4	1.1757814709558527	2.8944651508219484E-4	2.1129363439794215E-7	1.2481297890467196	-2237.607736340313	333.91879263419554	85.64987275860626	373.91058603024567	792.0592782525933	346.1905863071891	6	78	87	102	51	0.47741206642683054	1.3918192286460702
335610000	-113806.19950656766	-110950.09180205663	-2856.1077045110237	-110950.09180205663	870.7653797480473	0.043574862469429855	0.3535498685879133	0.05516620757186526	0.016576136161974366	0.04652883182547261	4.0800024170858923E-4	1.1206902647616648	2.829220044161978E-4	1.7590368642162869E-7	1.173074616278533	-2253.552830584519	480.3766104316344	110.70383412228067	475.35490419156963	752.2211098933305	338.2475904957625	3	89	59	119	54	0.4809749091261936	1.3918192286460702
335620000	-113792.5708778767	-110906.40217622214	-2886.168701654555	-110906.40217622214	866.7509135799794	0.045442566265985584	0.3535498685879133	0.059813990820240755	0.017466422311267174	0.04321062926992676	4.0819211502362E-4	1.1024956021749752	2.8352183902725307E-4	1.9425590766986991E-7	1.1629456862003544	-2241.5771467463255	143.5853287591316	473.7385760697119	282.3225376229293	709.4149393277435	401.7793382610205	95	8	23	145	53	0.47308218427389215	1.2151512347908706
335630000	-113750.29045720324	-110893.70557795957	-2856.584879243672	-110893.70557795957	893.7494015210534	0.042182635842074746	0.3535498685879133	0.059813990820240755	0.017466422311267174	0.04321062926992676	3.929586021671383E-4	1.0938413357474934	2.756948103458166E-4	1.6527755889333128E-7	1.1872663725383297	-2254.5693378445794	110.40129300296564	556.6921170254772	932.436022195315	769.938445267914	279.8520869490477	87	70	53	79	35	0.47308218427389215	1.1603749487882289
335640000	-113791.300395142	-110935.45128231515	-2855.8491128268533	-110935.45128231515	813.6722996607278	0.044924244521051086	0.36389816372619394	0.05838566508364362	0.01796849683075189	0.043269380581079986	3.998327263109747E-4	1.100961095172814	2.91063088608882E-4	1.9376220940496743E-7	1.2224896454477625	-2235.6767416555826	112.25756794853719	624.8585895631127	507.21025455607105	735.2614198635536	332.653782465916	91	121	6	73	33	0.466562968873468	1.1634972993611346
335650000	-113806.14249112897	-110952.5853298945	-2853.5571612344593	-110952.5853298945	910.4730664158685	0.04343548338752591	0.3634423929753372	0.05838566508364362	0.01796849683075189	0.04366191680871947	3.9351749750082436E-4	1.1215028507785658	2.8442388211368744E-4	1.4601572484990694E-7	1.0871108011784472	-2227.4463630447012	104.20437421241648	582.4013539549414	680.9451107730496	629.2908471658457	385.10843443325314	95	44	21	144	20	0.4730330553767718	1.1953779693504158
335660000	-113831.85959331894	-110965.88962847383	-2865.9699648451087	-110965.88962847383	877.2702468001005	0.04343548338752591	0.3451447355184658	0.05838566508364362	0.01697788433475244	0.046047465186959124	3.9362593189940984E-4	1.1476310386800133	2.806430854544462E-4	1.6025023890753554E-7	1.1298526607075312	-2242.4322296874093	120.1718586017704	357.6291754522062	546.5008437295863	711.371087152138	385.1268238753433	92	14	36	120	62	0.4847089300559253	1.1763184748894473
335670000	-113837.92368562649	-110982.34292094178	-2855.580764684713	-110982.34292094178	888.7997989952156	0.045605766720739974	0.36737348110014084	0.05838566508364362	0.016904686768864776	0.04065257527901492	4.0897425204582073E-4	1.1926137768454643	2.977633322204796E-4	1.5346239131192758E-7	1.0803535503172799	-2236.5814564032785	133.34755874104678	257.4009769167715	715.6587010632412	663.8171268001928	349.5123388582151	83	50	97	52	42	0.4886366849299141	1.2899974154865899
335680000	-113783.71604513588	-110949.88263062734	-2833.833414508538	-110949.88263062734	855.1435067625526	0.03858005300288724	0.36140397887928594	0.061492758146501854	0.016904686768864776	0.04973140965385138	4.2532826881202336E-4	1.2526811818095571	2.9974289953731614E-4	2.7434506690821436E-7	1.4068485421971038	-2235.240934425517	108.56328977434994	351.87896449859323	781.546224120913	725.540071574014	387.2889673054826	83	58	132	2	49	0.4801022953232409	1.2158893549260756
335690000	-113763.75909857622	-110910.0983933038	-2853.66070527243	-110910.0983933038	872.2568775769408	0.04056190319724811	0.36140397887928594	0.05788508326018238	0.020360181013410507	0.04103796224163706	4.1891043977385545E-4	1.2437191820007003	2.951378620679534E-4	1.7690162004066984E-7	1.159891904478203	-2248.8287749749193	126.82621034492331	398.29783660271704	778.8265226916931	326.910549005913	349.5829118070836	82	66	139	12	25	0.4801022953232409	1.260836042309584
335700000	-113753.60671908627	-110915.52035755354	-2838.0863615327253	-110915.52035755354	777.8500604767298	0.04098278970905354	0.35276438917010555	0.05757423838513423	0.015710233759989888	0.04099032371027103	4.1267825006346444E-4	1.2573176200570149	2.929940225624875E-4	1.587240463539971E-7	1.1542843235865672	-2259.878786779721	133.10832327208487	361.19671050367896	760.6628372415812	1655.833721410428	441.31048567858636	89	44	123	12	56	0.48756048823225956	1.260836042309584
335710000	-113795.09118821935	-110928.21681926679	-2866.874368952553	-110928.21681926679	644.2588325903612	0.04689074000941235	0.35566693209045336	0.05269808746321227	0.017195019138039086	0.04403353644593381	4.119203338437132E-4	1.21922283153575	3.015451672189921E-4	2.4869746699668595E-7	1.3427567831906402	-2265.7599206299783	118.66212098195741	262.0184270007492	746.7432419808027	418.25941527225524	562.0062404771824	87	39	154	38	6	0.48756048823225956	1.260836042309584
335720000	-113814.10409781866	-110959.90529307364	-2854.1988047450277	-110959.90529307364	638.9435480028683	0.04689074000941235	0.3537501672555192	0.05981459449381634	0.015294369491276763	0.04403353644593381	4.076131881230228E-4	1.2613531907313462	3.190116564684934E-4	2.423336060387398E-7	1.3397174675260162	-2241.4389807298494	127.60848263196942	420.6648746271206	658.290268393942	409.2464545532498	317.10845097201707	91	63	130	19	21	0.48756048823225956	1.3500677736141202
335730000	-113816.00108939862	-110935.17472941832	-2880.826359980302	-110935.17472941832	707.7827494834033	0.043188339154197335	0.36658260801388654	0.06007804472677703	0.018882799966923224	0.044110398284255545	4.05258991335937E-4	1.1704959052087933	3.1920030001887477E-4	1.841140943093351E-7	1.1685576959558241	-2248.5348335858253	132.7639626825155	690.6705238196456	618.209753745668	389.17020034858655	277.73921757905345	95	148	29	40	12	0.4854513145200756	1.2899448749478395
335740000	-113822.05233235651	-110946.184164499	-2875.86816785751	-110946.184164499	629.8350975612019	0.04942968785742758	0.35934921239892603	0.06007804472677703	0.018882799966923224	0.04248922897027648	4.001121841836098E-4	1.160173756099586	3.222113257162343E-4	1.5778556610631E-7	1.1206743187890367	-2249.8819487636474	165.94203335765957	477.060688535314	1130.5186960186961	947.9161140486005	256.99745520325155	89	105	65	11	54	0.4935906510790828	1.2899448749478395
335750000	-113814.8884877402	-110944.98412751201	-2869.9043602281918	-110944.98412751201	582.5122685090404	0.04436342476619244	0.3749637014049317	0.05988690526564436	0.018327349302826434	0.04141120221816122	4.084482755069155E-4	1.1775924126985469	3.2071172428167646E-4	1.921939609016159E-7	1.246930251715059	-2267.286008702604	171.81749549417756	546.3489724610347	790.6747907282906	748.5375800874149	360.07674818379974	90	74	52	62	46	0.4935906510790828	1.2757888526936556
335760000	-113828.14715314122	-110945.34898213643	-2882.7981710047907	-110945.34898213643	530.7298839085997	0.04436342476619244	0.3524680950210512	0.05507554236441474	0.018292091889973966	0.04351146652198834	4.1288107883660595E-4	1.2130454903631174	3.182735546272635E-4	2.826316259091353E-7	1.4034848714426642	-2258.6586046430743	133.11812913633483	249.6209836735765	554.9514548055424	742.3618465114452	295.88728929044004	68	67	52	86	51	0.4882942731033411	1.2757888526936556
335770000	-113855.33661619354	-110954.21228400023	-2901.1243321933152	-110954.21228400023	465.35415976391783	0.04232495184243588	0.3524680950210512	0.05817078059449162	0.018292091889973966	0.04351146652198834	4.1730923369463145E-4	1.2630016804160402	3.486438094352128E-4	5.288460109970738E-7	1.709848367551521	-2236.5371308372664	139.36737974275238	342.78267250660514	764.7583414243486	592.2884650097739	267.10811216242985	72	76	81	52	43	0.4882942731033411	1.2757888526936556
335780000	-113820.95393561517	-110944.24032564109	-2876.713609974081	-110944.24032564109	454.4604500317411	0.04208590496366409	0.35759048438907415	0.05605278151889937	0.017615192255038957	0.04351146652198834	4.2324851848826587E-4	1.2158757749606754	3.3777086746967816E-4	2.282600861250404E-7	1.2336649384152005	-2248.534407072879	131.1231447390951	300.5001845937558	797.4876785417919	374.9101445095371	331.82114992962704	70	67	127	23	37	0.49430270966545586	1.3055355233905508
335790000	-113851.34230043388	-110952.21556584253	-2899.1267345913493	-110952.21556584253	494.77260275419155	0.04208590496366409	0.359322627726347	0.05619240782459829	0.017615192255038957	0.04087435204404466	4.1854434689952855E-4	1.165608604483298	3.349656302344035E-4	2.172375413498534E-7	1.1869054972882382	-2238.361425719186	104.50843750931331	342.4676965885764	822.1244093427066	213.26520150466027	278.83431689806366	67	71	135	35	16	0.47582629824092015	1.1708195115926983
335800000	-113826.0234997973	-110938.60168601913	-2887.421813778165	-110938.60168601913	457.6574213424294	0.04623876300286237	0.359322627726347	0.06017660734478305	0.0179382137556523	0.04448027342461594	4.191318785323876E-4	1.1918466567160164	3.414870430139318E-4	2.0423923929301953E-7	1.1537562843509033	-2238.59818465784	122.17865205041248	368.4012820090506	704.3708506937793	323.87967632788957	188.06497365889004	80	56	141	44	3	0.4797049699934702	1.2483968646580457
335810000	-113851.5037949057	-110942.19491539468	-2909.308879511024	-110942.19491539468	500.84567229496815	0.04626428356957013	0.36576347446009394	0.06113250219439161	0.019930443927703923	0.04085378930554125	4.106147260679151E-4	1.1882673267965818	3.25634841516263E-4	1.765574351883189E-7	1.1145885878872066	-2260.4806639056574	137.96585847441023	362.85117865746537	687.9529216358408	662.3874996784367	353.65786347045906	85	52	101	41	45	0.47806942542290054	1.2483968646580457
335820000	-113811.1794652184	-110946.54361293094	-2864.6358522874675	-110946.54361293094	509.8574718761432	0.0454242727555157	0.3662001091688377	0.0518785149082908	0.019930443927703923	0.04342590561450321	3.9639654827514293E-4	1.2148572616870015	3.251929027361029E-4	1.651219064809426E-7	1.1740906757738163	-2260.223728388237	143.03117485938057	426.4613927508147	807.0165888115226	834.0946686190924	352.62661321749766	85	62	9	115	53	0.4779178233629199	1.2192348949398448
335830000	-113801.31788051406	-110911.17411157287	-2890.143768941196	-110911.17411157287	566.1946891494354	0.04343951948877438	0.3662001091688377	0.061044503188149565	0.019930443927703923	0.03983712207207347	4.169965794948064E-4	1.160901641680638	3.3153546213255736E-4	2.235478355241995E-7	1.2361774474363887	-2256.0876903066055	141.13744656632943	106.75248581217167	360.3161596361562	611.6385869688941	264.1394214211544	82	4	54	135	49	0.47637473782491707	1.2192348949398448
335840000	-113798.84477702455	-110920.27218831723	-2878.5725887073218	-110920.27218831723	559.9909959993327	0.04393100351654903	0.3662001091688377	0.061044503188149565	0.019355262674447822	0.040183674732123434	4.088999519617439E-4	1.2238217126251598	3.1489414902214095E-4	2.2651247913528816E-7	1.2607865264390847	-2250.8998917110216	148.47217347185784	276.04120193044116	557.613822473885	735.5488304927997	329.92288961440715	97	47	8	123	49	0.47637473782491707	1.2192348949398448
335850000	-113770.76472269645	-110915.878177837	-2854.886544859443	-110915.878177837	616.6177974189299	0.04161837194550268	0.3662001091688377	0.06062006345244294	0.01649373432228627	0.043309814869943765	4.089219265484853E-4	1.1674418079758377	3.1460132590192846E-4	1.9165170817804532E-7	1.2217774511757544	-2254.3910038775794	146.29531673029712	339.30371694942903	631.830109413959	759.857729912877	452.3213300478111	93	41	3	136	51	0.4821698446084854	1.2560729748915809
335860000	-113782.93212696197	-110920.30251713652	-2862.6296098254584	-110920.30251713652	562.9499108017833	0.046171203243817543	0.3662001091688377	0.05621667578799242	0.016938533226711242	0.0434512961545984	4.055847230518325E-4	1.169147113127496	3.090921483776859E-4	1.7909763115070788E-7	1.1915973764094887	-2266.3493922129774	143.66686847172753	115.45481654145811	440.6869322842091	701.2920556839191	380.14592806090076	74	14	62	144	30	0.48096646102316076	1.2478847495504186
335870000	-113805.16070307448	-110930.22551238429	-2874.9351906901798	-110930.22551238429	589.8240385249646	0.0461737588190989	0.3662001091688377	0.05716381931588063	0.01583799965470132	0.04416734521207295	4.070389187749244E-4	1.2191265195537755	3.014764161131316E-4	2.2847444944726344E-7	1.3026464644029476	-2263.9549883348695	164.12430840813812	244.82756542196165	405.4598514745553	926.5166070632221	346.3869459022532	74	16	53	123	58	0.48200554694958636	1.1652402610276946
335880000	-113789.9075954378	-110932.26512660236	-2857.642468835449	-110932.26512660236	545.4311824486533	0.0461737588190989	0.3662001091688377	0.061025055787370504	0.01944192537323828	0.04262268817040182	4.0675781653923856E-4	1.1860895555633375	3.195276486275563E-4	3.307255944612157E-7	1.506038346413815	-2247.6954302931704	131.6207296975717	179.3223117837521	419.3255743005614	849.4427188099045	323.9829914705786	89	3	42	149	41	0.48005214759583414	1.2929795135396254
335890000	-113848.26419837095	-110975.47296070655	-2872.7912376643885	-110975.47296070655	588.0625315466141	0.04521650705354493	0.3662001091688377	0.05889334632411935	0.01944192537323828	0.046983097314689234	4.144230665252426E-4	1.1677349848838465	3.1799288415672696E-4	1.7347687615279922E-7	1.1478285362049916	-2261.380239090059	122.56640354658505	315.98938581626066	414.46954400515915	1083.3552114337779	404.31809496470487	80	3	57	123	61	0.48005214759583414	1.2208988501933444
335900000	-113786.48389320311	-110927.80790458665	-2858.6759886164673	-110927.80790458665	594.9740916294403	0.04180437423317004	0.3509930276030617	0.05730584937811764	0.01981047487922016	0.04014208498577737	4.0422220698325815E-4	1.1672048345661163	3.129134705658233E-4	1.6147593962114538E-7	1.1601247062185402	-2260.1970935242625	147.52498244272738	513.2736985977746	357.2140699136236	791.8510885622838	307.6371662048389	89	12	40	133	50	0.47466729958591436	1.1638722723271677
335910000	-113824.65519841177	-110975.22664384019	-2849.4285545715893	-110975.22664384019	630.8525129912695	0.041803212190117005	0.35841023062580835	0.05866870690532181	0.01950211789165674	0.04128221163116362	4.1587254185766124E-4	1.162976012681817	3.2902178773226156E-4	1.5437303326493265E-7	1.091574006317788	-2246.9215773941105	137.66005214559652	146.66151718680797	425.4300997841969	828.4054233455321	355.8849092191222	88	5	46	121	64	0.4718843607045969	1.224083461710746
335920000	-113842.72666155169	-110983.15375363598	-2859.572907915708	-110983.15375363598	584.1388125100592	0.042517810934155666	0.3558127253081442	0.05522715040719826	0.019895873940276684	0.045147696955289314	4.209215219662413E-4	1.2304061725871873	3.2647608395019794E-4	2.9150194944215095E-7	1.421176794728899	-2264.9213794937796	153.43824540145283	121.98516344787092	348.2361536604927	768.7000224044748	297.9769686686226	16	75	17	190	26	0.48387557745635945	1.224083461710746
335930000	-113842.72664019783	-110986.34835519144	-2856.378285006393	-110986.34835519144	642.6301416246484	0.04258079591552299	0.3437351938939603	0.05522715040719826	0.019105957510240086	0.045147696955289314	4.2140051083278633E-4	1.1762271129581456	3.1704352581523476E-4	2.0698390267098338E-7	1.2340268203309903	-2256.619792624014	232.21397959252795	103.58373165917612	266.4619400886473	630.4748628543362	258.6495873650157	18	74	4	202	26	0.4802270956912944	1.3135333166500698
335940000	-113808.27771993249	-110955.30840226155	-2852.9693176709447	-110955.30840226155	640.2828042266145	0.047071205667248865	0.3437351938939603	0.055345387228532265	0.017761542414778342	0.04273047783537783	4.269010486697775E-4	1.1412066782511538	3.3317282724891435E-4	2.2217785210548883E-7	1.2331373623173043	-2239.4827076099377	88.2380705951481	147.34574236314057	113.9558591480909	644.224473531013	234.06013889821938	46	45	7	201	25	0.48644699975607253	1.2942376477954651
335950000	-113810.38202618674	-110961.5743730807	-2848.8076531060387	-110961.5743730807	701.1718671834103	0.045197046139693574	0.3472889235357763	0.05431107781208036	0.01950357341620678	0.042097443648384844	4.244954388851734E-4	1.160333205379419	3.1361211724129177E-4	2.297659811206477E-7	1.269105724101452	-2246.96833097097	207.05101095361533	116.54751513327501	138.51067812313514	707.2994580601603	440.5387342155914	16	40	45	154	69	0.48644699975607253	1.2942376477954651
335960000	-113792.46704968926	-110940.07771426115	-2852.389335428118	-110940.07771426115	717.0870124535719	0.04592072515611792	0.3783595109420756	0.05431107781208036	0.017381943209064474	0.04465443642491712	4.1069868998537464E-4	1.1523807012229845	3.1082224977576717E-4	2.643980157521836E-7	1.3977025527319153	-2247.0082272548316	130.4472100110264	100.97175040421469	126.0943551094601	737.9883492810537	346.31275874495117	43	2	58	159	62	0.47940969474925554	1.213397234340624
335970000	-113773.7417555406	-110916.86790313889	-2856.8738524017085	-110916.86790313889	819.924307559796	0.04235695538827029	0.36454549505889833	0.06204925724997892	0.01832037763934886	0.046380851641978575	4.11048977545505E-4	1.2045022676624935	3.015704746244687E-4	5.017254310479061E-7	1.8479318645725915	-2250.578098309675	448.245233338113	249.39529428817866	148.79773545563614	651.6993616135725	231.78041679956775	4	5	92	199	24	0.482512838180049	1.2448150449507345
335980000	-113767.16694151003	-110917.00043661424	-2850.1665048957957	-110917.00043661424	820.2149679862114	0.04235695538827029	0.3655207266765249	0.056613840429877625	0.019169454535024735	0.04634325199329478	4.220392945892226E-4	1.191372931965404	3.0230488663381046E-4	1.6283427457855204E-7	1.1378408635182535	-2260.726465124788	256.53537948092867	194.58444214350635	137.3463185100813	878.5307361142516	337.04541445553934	5	8	84	189	38	0.482512838180049	1.2800961289311599
335990000	-113786.04599786112	-110942.57374353526	-2843.472254325858	-110942.57374353526	765.1360192678641	0.04490287238528217	0.3773185239584561	0.05999126103776178	0.019169454535024735	0.042872735545605396	4.131341196490524E-4	1.1520913618205697	2.966802945819138E-4	1.9790480807389768E-7	1.2701079663833061	-2267.2739357004302	183.44562447664103	133.85960425148428	173.50110141972618	753.2799079493051	419.3042945948363	22	1	75	174	52	0.482512838180049	1.2800961289311599
336000000	-113776.86116352519	-110926.11347903614	-2850.747684489044	-110926.11347903614	747.1534678414848	0.04428875922563947	0.3701647442948229	0.05999126103776178	0.018358578988008228	0.04610717562804753	4.284810339977286E-4	1.217788588238153	3.0548441209529145E-4	1.6379127728018128E-7	1.1103832508183908	-2252.7120673483737	315.21895731869637	141.0143955382864	357.10947395232995	772.0060611307898	338.70505687731156	13	73	34	165	39	0.482512838180049	1.4014330085856077
336010000	-113762.64234490658	-110926.69202613909	-2835.950318767481	-110926.69202613909	832.8152599766902	0.03980562883648817	0.354698553628952	0.05939352469205681	0.018358578988008228	0.04610717562804753	4.105234569286675E-4	1.1528179876718185	2.9555307059600094E-4	1.880405354536501E-7	1.198257483929717	-2241.4334832642216	184.66669980026472	121.16635980435908	272.8789082014796	834.8540576027166	395.90045756760884	24	65	36	143	56	0.482512838180049	1.270959127784426
336020000	-113783.90794151984	-110919.65515203355	-2864.252789486284	-110919.65515203355	753.4746709097943	0.04357437822796597	0.3558982804605661	0.0575535444248579	0.018115620788876123	0.04317135691186529	4.112843012256773E-4	1.178513588442388	2.972440818305064E-4	2.5399901566563936E-7	1.3272749429611255	-2243.5873050702567	194.00487552660874	125.45278346832936	320.96372054134696	741.1493683042503	368.6856031494078	6	80	34	159	45	0.482512838180049	1.2668307633990117
336030000	-113778.51803960072	-110919.08226518717	-2859.435774413545	-110919.08226518717	870.7303520323309	0.04273277774170031	0.36264374927488346	0.0575535444248579	0.018115620788876123	0.03892036110800263	4.160442044208426E-4	1.1563104354933251	2.9917646850563285E-4	1.8863175547420428E-7	1.2043526546952292	-2265.2091379385265	114.2966274477472	274.46742219149723	631.3722765795604	905.3091009467224	231.2625368869548	86	10	68	136	24	0.4897089798891482	1.3684014031091705
336040000	-113734.8241650595	-110889.37145659201	-2845.4527084674905	-110889.37145659201	952.9684132294298	0.04428578300873856	0.3533862913632399	0.05827083276176491	0.018853475905456496	0.040916476857281725	4.168601327264207E-4	1.1985681521844105	2.78297949177852E-4	2.3974491195688584E-7	1.3720154783636698	-2263.432070366451	106.03117024856154	172.99041700040138	625.1395622846499	1200.5797575588194	528.2073104446066	57	39	147	13	68	0.4897089798891482	1.3684014031091705
336050000	-113763.73981580087	-110922.01104617762	-2841.728769623255	-110922.01104617762	962.6890461814087	0.04876622147585816	0.35622205500183	0.053192624775793965	0.018853475905456496	0.03932618758612545	4.1729627675421796E-4	1.2138079158853763	2.8313927740029394E-4	2.9131830726501055E-7	1.4997521265842226	-2262.264355173775	122.877059011897	263.50515554470684	812.071622360364	571.7315126709128	448.9086780809833	75	39	158	23	29	0.48789479380662987	1.3505899857895565
336060000	-113756.58975474707	-110928.76294918169	-2827.826805565369	-110928.76294918169	907.2723993072434	0.043731341355903106	0.3594361827724948	0.059240034794056345	0.017035770636611214	0.04166937684819773	4.2971554531998443E-4	1.1786649064025851	2.965179475137674E-4	1.6836764863434023E-7	1.154332712256875	-2258.8891416811175	141.23293863050355	424.06138176153155	1024.1038063751157	910.1840857668564	412.402213358586	90	56	81	27	70	0.4838061533529071	1.2830983117087793
336070000	-113763.1214700741	-110921.99417029067	-2841.127299783431	-110921.99417029067	808.3839440556561	0.040972694339925106	0.3594361827724948	0.05685978537736407	0.017035770636611214	0.047840121511396716	4.2010595617830173E-4	1.2039532563537318	2.898850454011427E-4	2.2980772384310567E-7	1.3290736853158855	-2255.2486065453045	132.13351470273716	424.8727531539588	407.4172381921876	927.1599490945299	311.6431570731944	84	20	30	132	58	0.4838061533529071	1.2632679974906416
336080000	-113777.7480332718	-110928.50560679779	-2849.242426474013	-110928.50560679779	848.4413368157909	0.04639773456476516	0.3584955809492792	0.05685978537736407	0.01738537737326082	0.04568390150176609	3.9725148950054773E-4	1.1647140676506285	2.9816337786105174E-4	1.6714634697097715E-7	1.1591989557163132	-2232.65651753339	103.09639859419634	311.8526279220441	652.3232292848369	730.6477003503629	260.3198538381152	92	31	1	148	52	0.4838061533529071	1.1640698151029594
336090000	-113780.79540630234	-110919.29983323083	-2861.4955730715005	-110919.29983323083	907.7940886401273	0.04542771218947847	0.3584955809492792	0.057730431334676174	0.018427914270589343	0.04030415373184337	4.198826890063629E-4	1.1712490616397861	3.179183568473559E-4	2.0304566124551654E-7	1.1759510156900017	-2225.3146063024683	105.00075575889139	401.5241596043589	343.2021458704372	753.6868518495338	330.7573362070084	92	6	23	154	49	0.4841305127039652	1.3135986212625368
336100000	-113817.98573255575	-110917.63268303081	-2900.3530495249497	-110917.63268303081	853.6438107216248	0.04542771218947847	0.3584955809492792	0.057730431334676174	0.018427914270589343	0.041838286417778495	4.0169902376006454E-4	1.141872894472137	2.942416641807694E-4	1.9741471281866845E-7	1.169783734048869	-2244.9433687995793	112.11423515686482	322.37838650491204	893.9231152207392	661.4605430268525	340.5150375215472	92	29	51	110	42	0.47987785735756155	1.1924094006728247
336110000	-113790.63079269406	-110924.94215234663	-2865.6886403474314	-110924.94215234663	970.041678462523	0.045498240876934534	0.3590910996175841	0.06310640392158069	0.01724902380851804	0.042654690672903756	4.2213897334893543E-4	1.1809443808901865	2.9281719794868816E-4	1.9345745445353547E-7	1.1728645955714243	-2250.4827543915117	133.69350517251462	304.59819560610185	670.9100565875366	679.036055551216	316.77794334888523	91	16	42	123	52	0.47026031673412566	1.2127841566637823
336120000	-113800.92384439652	-110970.00407727048	-2830.9197671260295	-110970.00407727048	939.7471936814059	0.045498240876934534	0.3642342156244759	0.06310640392158069	0.020388288734521094	0.0463009144703113	4.1296067298601623E-4	1.1951027871241355	2.9397304332391157E-4	1.9355946843496754E-7	1.249944783701557	-2250.458641342138	127.21770205381145	103.17899132958414	394.30894304606704	679.3259843537336	305.00911902217797	52	38	33	156	45	0.47614528458827454	1.1225094424141293
336130000	-113782.22237909403	-110943.41154546339	-2838.8108336306454	-110943.41154546339	951.920901090761	0.04630723442762758	0.36272085783854163	0.06290678679726211	0.020388288734521094	0.041946950503570835	4.115925893826527E-4	1.1664137381735151	2.913937196635269E-4	1.6115156883329035E-7	1.155161129088085	-2262.1576569694043	227.23683318427962	117.63662385942645	208.07280822782454	668.3518215941244	397.0893761106454	19	60	9	171	65	0.4915232545560745	1.3044792611808216
336140000	-113806.79159508801	-110960.17206413294	-2846.6195309550712	-110960.17206413294	967.8105451021731	0.04137463009372982	0.3765916620363757	0.0626754351302264	0.018422606481868442	0.041946950503570835	4.2879231168479223E-4	1.1815141379945495	2.898322686538504E-4	2.816623162349126E-7	1.425354368318795	-2263.6263534113864	144.1642417660375	102.74691138415439	481.7866006276302	671.3134469044575	370.6180196962303	83	1	42	156	42	0.4915232545560745	1.3616041649271555
336150000	-113807.76885898695	-110942.80619148274	-2864.9626675042086	-110942.80619148274	925.1749605581365	0.050249549622739434	0.3667910305589046	0.0626754351302264	0.018049586943485182	0.04345896090449944	4.1815852073516627E-4	1.2198571022423372	2.897438436400095E-4	2.392825652810503E-7	1.3104507623001596	-2258.980088290022	147.19079802527315	383.69428065938195	253.60533605406428	656.3345814121004	364.90077513007554	94	9	3	200	18	0.4915232545560745	1.3547103129154323
336160000	-113736.35134261497	-110922.83063582488	-2813.5207067900974	-110922.83063582488	869.1446343814022	0.042798424188363084	0.3712903819765862	0.0626754351302264	0.019898646760986998	0.0449255945841055	4.297827551048335E-4	1.1977755469844298	2.9229019115462605E-4	1.4417681057624626E-7	1.1181320400237218	-2267.560025983103	137.63130836876317	458.97808240870705	549.2914513363038	676.0357655360642	327.7586469060464	86	16	55	131	36	0.4960062651106766	1.3408309497890414
336170000	-113743.71941109214	-110900.0255886191	-2843.6938224730466	-110900.0255886191	975.4471039053203	0.042798424188363084	0.37023081731129026	0.0561218627112451	0.01848622413135446	0.0449255945841055	4.23950288167752E-4	1.211556951347154	2.793954411670765E-4	2.219424276855933E-7	1.3005968207292662	-2269.4162234233336	131.70802375025343	390.2729677081753	785.4914967228897	874.8475898378954	278.51863520992003	78	33	65	107	41	0.494811579012633	1.3364002302549207
336180000	-113801.11530895895	-110931.44083083999	-2869.6744781189577	-110931.44083083999	948.5466492723426	0.044749740043492255	0.3568479891367855	0.05334986272661633	0.01848622413135446	0.04656888127939716	3.897506533324517E-4	1.222677257644545	2.7549713305672057E-4	1.8569431549819797E-7	1.2739640433256088	-2271.6999487533058	167.9062516254405	630.5205052953917	819.2153780547807	896.6420964951793	249.84597477867868	89	29	101	63	42	0.5036342667128378	1.2969392803529487
336190000	-113779.65000770846	-110950.90965655052	-2828.740351157944	-110950.90965655052	733.0439063583918	0.045797757964804287	0.3551323628719449	0.05702777166604168	0.01848622413135446	0.04398882079021997	4.1885487094824806E-4	1.1642952980346981	3.0477963411369014E-4	1.3244971821062973E-7	1.0691603737557642	-2266.129690758399	127.9166842174328	590.8546243386804	658.9047190283641	327.28791859106866	239.53185790568506	92	29	163	2	38	0.4872211512644295	1.2964478958626109
336200000	-113779.05430596531	-110948.96983364238	-2830.0844723229347	-110948.96983364238	813.3399800322164	0.047281120876588534	0.3619666512208581	0.059883468150157854	0.01848622413135446	0.04398882079021997	4.2526705742333367E-4	1.173141845423765	3.0323435539177107E-4	2.6000525050893714E-7	1.3975560014690536	-2261.230129911789	111.61617217156962	277.7502617043332	746.2529175662627	480.76276018530774	433.8957407513073	84	18	156	22	44	0.48622902977474797	1.2964478958626109
336210000	-113759.78034725421	-110942.23596890479	-2817.54437834942	-110942.23596890479	791.2849126897215	0.04788591943677075	0.3668056329387937	0.06237821504679439	0.018212427536861926	0.040734812194320576	4.121391856738916E-4	1.1894309769017946	2.937019678837257E-4	1.619474584359634E-7	1.2014645886360145	-2268.366286670271	119.87555515679348	208.76073426111887	724.8618571530518	304.6673888171581	376.291535007759	84	7	181	18	34	0.48096698268325144	1.2964478958626109
336220000	-113774.78394662999	-110916.31087674799	-2858.4730698820013	-110916.31087674799	898.7077584611612	0.04617729977411772	0.3719478347719359	0.06237821504679439	0.019160915783443967	0.04324279921560586	4.1325360866651854E-4	1.202355301373374	2.9029131668134703E-4	1.8432454051675424E-7	1.2161719909509554	-2268.5014201605686	126.47626966780751	399.3884364711869	733.6781574866083	390.9330778647084	229.3110025388846	74	34	168	10	38	0.48521059630382735	1.2539049470835868
336230000	-113752.14142429602	-110928.42607622985	-2823.715348066159	-110928.42607622985	855.5989210002	0.045290623131075194	0.3719478347719359	0.05412063620761878	0.017431216568577077	0.04780397296127739	4.262525979034464E-4	1.200539572128742	3.00440125591616E-4	1.7095871784196493E-7	1.1962432863279155	-2263.9737859250886	116.27371714792191	147.60525686869855	673.4085149049572	294.86811997713863	231.71232536623026	60	32	193	8	31	0.48050100878339586	1.2539049470835868
336240000	-113789.38507611418	-110934.15644838517	-2855.2286277290154	-110934.15644838517	768.7199978533422	0.045290623131075194	0.3737680585888514	0.058434517631528016	0.019017501379810457	0.04780397296127739	4.244159271049185E-4	1.2517090469960652	2.9665447254346793E-4	1.950316278831085E-7	1.2374851338628647	-2279.9205647790513	144.61717770151418	287.3049523294126	730.2844481448521	255.94222302212577	360.8233640714919	84	7	186	8	39	0.48050100878339586	1.2298383490600648
336250000	-113794.69380117606	-110937.2135718784	-2857.4802292976733	-110937.2135718784	737.3661312789039	0.04503692002716544	0.3472688665535092	0.058434517631528016	0.019634524772195416	0.04849195133913697	4.1828677982236806E-4	1.2216434595884917	3.0458760294748067E-4	2.2456533616904718E-7	1.3062060810925054	-2272.4580330070194	103.08642373447195	186.9313034328762	707.9045560910492	586.9839236656464	335.4396729258943	45	46	191	8	34	0.4759092931948646	1.2175073881740597
336260000	-113775.6205318125	-110926.19208503375	-2849.4284467787456	-110926.19208503375	766.8162333090344	0.04468243254420892	0.35546321418240096	0.05517940771395277	0.019181257273547005	0.04235552944396351	4.1426686129273504E-4	1.2449495447026337	3.0143872817806376E-4	2.3505910307841708E-7	1.3336719692648142	-2250.4739724000196	120.62344080894647	650.7293062746846	706.174071790211	398.45438382853405	256.923384483882	91	33	149	23	28	0.4759092931948646	1.2175073881740597
336270000	-113773.03250367171	-110927.97769551247	-2845.0548081592437	-110927.97769551247	774.8643617718861	0.04280641619124086	0.3657319155377773	0.05509544033035657	0.019181257273547005	0.046787360833051725	4.374583404986332E-4	1.2250024624835938	3.037346713961811E-4	1.683702925736329E-7	1.137415471164119	-2263.4419391378765	133.58625095105634	478.06652461880543	785.7477924191497	367.98695125192705	496.5499011736237	85	27	166	45	1	0.4759092931948646	1.2784921218253662
336280000	-113794.08373511357	-110944.58117529268	-2849.502559820894	-110944.58117529268	772.9468261963528	0.04592121539538224	0.36247342595451343	0.05651908815226557	0.016220161979447586	0.043304160665829504	4.391362889205332E-4	1.2205172850735733	3.136712059340642E-4	2.2136340434519642E-7	1.2380721783605273	-2247.687648993301	113.51141186940627	575.0240864019759	753.3403155015731	261.33144151130466	207.12434720979232	92	41	156	33	2	0.4759092931948646	1.2784921218253662
336290000	-113777.73391781615	-110936.79080987447	-2840.9431079416813	-110936.79080987447	749.2461238457053	0.047492101503688065	0.34583517362069754	0.058895421411598675	0.015686352586661016	0.041746705631219135	4.3519216858662105E-4	1.1929187533631513	2.992381150531034E-4	2.055635450241134E-7	1.2487806716246068	-2257.4171198467975	133.48960836444374	376.3713014973358	855.068866717363	245.6095603106345	376.3871090345047	86	35	162	9	32	0.4726482831855831	1.2784921218253662
336300000	-113762.51719030664	-110956.21705103228	-2806.3001392743568	-110956.21705103228	759.0929165355263	0.04305077178028748	0.35460398260138737	0.05678671043993974	0.016723704473797046	0.045133431644906304	4.4314754722557314E-4	1.2517771687702455	2.9708179741990456E-4	2.5737121140930245E-7	1.386353325790706	-2251.5872754289726	141.77269770881526	427.74245835012965	847.850285708156	333.69910569256024	342.830893159978	85	64	127	38	10	0.4726482831855831	1.224275238957995
336310000	-113803.01804921558	-110947.1036049824	-2855.9144442331703	-110947.1036049824	764.6089719208475	0.04243328060927753	0.36647008405287235	0.06000659218901983	0.017403916645868548	0.04433072144115155	4.229457849674851E-4	1.1737023494848542	2.946022551611452E-4	2.768231066615726E-7	1.4018452904354297	-2259.3207912202975	139.87295599120714	253.1405109195662	731.5851739164077	595.7328890580934	291.939297878304	68	52	145	15	44	0.4726482831855831	1.1818371736487803
336320000	-113762.4063048696	-110927.22986441398	-2835.1764404556234	-110927.22986441398	899.4392815111963	0.043363020180447284	0.36647008405287235	0.06000659218901983	0.016890856575653142	0.043868182775462755	4.3267724844863E-4	1.1902544867212983	3.0413967433952664E-4	2.498330686417674E-7	1.366075922464419	-2256.7790858253607	135.2668877697034	385.6567335848439	730.9042015556035	290.0458028981045	359.31208454657155	86	57	133	24	24	0.4741008155038479	1.2782580791018094
336330000	-113776.06960699821	-110911.03839408453	-2865.03121291368	-110911.03839408453	1009.7916261197508	0.044151920316051106	0.36647008405287235	0.06000659218901983	0.019724486837777378	0.043868182775462755	4.313880433541251E-4	1.2034008508966219	2.85279520242409E-4	3.479287586180633E-7	1.5425615060189222	-2263.746405031105	101.23090937588088	331.1249961497591	924.7188691173186	936.3075324018189	287.1602159659428	81	61	125	8	49	0.4741008155038479	1.2784111990152651
336340000	-113794.61380625475	-110929.20231129795	-2865.411494956797	-110929.20231129795	954.5111933276224	0.04939567374303942	0.37050112493968307	0.05715083342770351	0.017840903065951166	0.04534226387520822	4.163176549022576E-4	1.1373920044343078	2.7936079109542255E-4	3.114710447928752E-7	1.4949206779663966	-2266.614356983199	148.58375490351332	346.363670288301	973.2765990282022	539.4526206312541	375.3368578465671	83	77	66	42	56	0.4655497374104542	1.2123289262793844
336350000	-113799.83052402097	-110938.35159848828	-2861.478925532692	-110938.35159848828	873.4517026428177	0.04205623318532771	0.3530365204004652	0.05715083342770351	0.017840903065951166	0.0464770819177108	4.131115975347635E-4	1.1611942144047387	2.8672316630173254E-4	2.2440818754704474E-7	1.2844265100128687	-2258.3800032581653	139.96734499377132	452.29011957789066	1189.0341887995035	1095.4609907946249	517.9708303363396	86	87	2	68	81	0.46636692783813993	1.2123289262793844
336360000	-113796.50358460221	-110927.50888602206	-2868.9946985801566	-110927.50888602206	909.0474354325324	0.040812963756688754	0.3508220470041718	0.05715083342770351	0.017036379286440802	0.0464770819177108	4.131682881548657E-4	1.1878819698632432	2.754098946922871E-4	2.1285458533657536E-7	1.2566831344325542	-2267.974320460536	156.59470288037284	131.1040646445536	400.14656867868797	848.3739645744189	381.2898345264867	64	24	49	135	52	0.4679743157265036	1.1809803383888835
336370000	-113775.78955744437	-110923.95966544661	-2851.829891997746	-110923.95966544661	966.2262052011495	0.0435658272822198	0.3508220470041718	0.05945038829588519	0.017476808219206882	0.04237205812618226	4.081221144334946E-4	1.1831311748152324	2.680312679564831E-4	3.0706014149827436E-7	1.522599342107635	-2260.315986160219	137.78490470066757	145.57337289686453	531.1748722268583	931.0674565689536	390.22073302389964	74	20	53	111	66	0.4679743157265036	1.1787572659997607
336380000	-113732.53256875607	-110898.3639086482	-2834.1686601078745	-110898.3639086482	999.1043913220723	0.04807184387796906	0.35821921913937604	0.0570098599227604	0.016205893564942477	0.042224303715974174	4.315182504788147E-4	1.2307408445135846	2.7403217272196873E-4	2.451176500422187E-7	1.3204728504085443	-2250.960046763355	125.73545118237882	107.8678533061529	362.29783088991974	812.6261172867022	390.54628473166105	29	64	52	126	53	0.4679743157265036	1.1787572659997607
336390000	-113774.42347103785	-110903.83266148661	-2870.590809551248	-110903.83266148661	981.0330986651026	0.04882865691227467	0.36580490612533595	0.05938364151010356	0.019514322556802265	0.04278614180059313	4.1321509858132104E-4	1.1776878546527836	2.8266055899333167E-4	2.1599285822410007E-7	1.2291156216310237	-2243.2813079586654	239.7653908121234	162.00136169836958	382.5642354883437	771.707855696627	393.3700479389605	16	69	80	95	64	0.4718913475024471	1.1787572659997607
336400000	-113783.9997584687	-110937.92515880203	-2846.0745996666656	-110937.92515880203	945.4419846556408	0.04882865691227467	0.36580490612533595	0.05971286984061175	0.016763744388380103	0.042142822985343005	4.4013111988087955E-4	1.2553919282198378	2.877686518848003E-4	4.0623783965783963E-7	1.5483377856692446	-2241.077099330351	67.84414715894842	144.44499802354784	416.16536373981694	856.7725073225573	396.3192410280045	2	86	67	129	40	0.48494305777646096	1.1884747506796485
336410000	-113759.92424391677	-110919.95208078036	-2839.9721631364037	-110919.95208078036	825.4214694837126	0.04592241620347345	0.36580490612533595	0.05971286984061175	0.01912012737047219	0.04170608023975704	4.195163051014074E-4	1.1702660606380062	2.8797796831815236E-4	1.9608056058660455E-7	1.208080713504888	-2237.601458809459	769.6631010960548	76.31935091541837	115.8426491273119	595.6635294240127	364.77655528041765	6	68	12	196	42	0.4799374493984079	1.2320488872465396
336420000	-113799.38249054611	-110947.79640895824	-2851.586081587868	-110947.79640895824	926.3441633703878	0.04592241620347345	0.36580490612533595	0.0574271289129019	0.020650977342211756	0.04905389101183259	4.509861083050478E-4	1.2772632237884236	2.8712172870252247E-4	2.4069377763335815E-7	1.213789349256307	-2236.3462114824547	324.1820680387832	86.3729362382259	146.8934111519333	536.472791269	408.5132163706321	6	20	67	196	35	0.4793961093357571	1.2620568652384405
336430000	-113769.81170986804	-110928.93894743	-2840.872762438043	-110928.93894743	956.756690421471	0.051044833457625	0.36580490612533595	0.056042980096745285	0.0189233190637443	0.04017205329414456	4.4380158246942243E-4	1.2514674148881537	2.939999365547558E-4	2.411693823867133E-7	1.2710491842015263	-2231.1116339121454	1463.5991001486243	591.9576774378335	101.06623765715827	588.4295347261137	466.5065250345839	2	1	90	143	88	0.4793961093357571	1.268127776174866
336440000	-113753.8618572055	-110932.2382238605	-2821.6236333449892	-110932.2382238605	967.1991912690592	0.04674437086315005	0.3567195292380789	0.058684304482283324	0.0189233190637443	0.04489712241778312	4.476080703684684E-4	1.259824088476388	2.863180611361373E-4	4.784225159304653E-7	1.7198509328006282	-2230.204059477448	193.15208494581	211.47644121824047	113.70983339493279	644.6660270976535	530.4496422408112	1	4	87	146	86	0.4809193253944774	1.3140078201708232
336450000	-113739.26069991084	-110923.74963371443	-2815.5110661964113	-110923.74963371443	945.5819707428711	0.04441271828965792	0.36524309812192823	0.054859513532466514	0.017295580268632555	0.04396188603911057	4.3809268608154374E-4	1.2445973211962382	2.800308654474832E-4	3.580125000501061E-7	1.561561207127656	-2239.548919269786	624.9493744185992	80.67160729566397	110.70501459622196	547.4740718301139	577.7580773792274	3	15	71	55	180	0.4809193253944774	1.206035248125126
336460000	-113757.31136185788	-110956.8948563133	-2800.416505544582	-110956.8948563133	1052.653982370544	0.04640651075322778	0.36981566074048594	0.054584818422688544	0.02046772151471702	0.047676253922345764	4.5345599184474123E-4	1.2425350411403577	2.9011743078345866E-4	1.9169965872377118E-7	1.170985876003705	-2238.899265462289	226.54847444590885	60.598534966965296	105.33228804702637	430.88069318781066	590.9568967740877	9	40	41	19	215	0.465234920146622	1.1690903516685054
336470000	-113772.25850806758	-110947.90031357805	-2824.358194489522	-110947.90031357805	998.0132423180615	0.0454953866450921	0.3633936700920411	0.060675576914317485	0.02046772151471702	0.04624189221188106	4.7023772965320085E-4	1.3025352868707794	2.893881321538987E-4	3.1553810638074665E-7	1.4172353900983514	-2253.234639810518	1696.2968869230558	115.92651110662645	334.60447491995546	670.1589169076653	506.70071368913455	2	87	15	93	127	0.465234920146622	1.2008570124588591
336480000	-113749.10141165082	-110929.05424332942	-2820.047168321393	-110929.05424332942	946.3514832447335	0.0454953866450921	0.3633936700920411	0.06082434912485429	0.019560317648133926	0.04154255329646799	4.6899317130477116E-4	1.280371701099858	2.8866568349761985E-4	3.818004847054651E-7	1.5576147769542554	-2260.586728206098	281.1071030070106	100.04775629692816	553.9014455623784	626.1110184012779	503.86823343915984	7	87	35	112	83	0.465234920146622	1.2008570124588591
336490000	-113720.26237320887	-110910.79357651288	-2809.4687966959946	-110910.79357651288	1023.9713372734027	0.04525290549580666	0.36536736238422163	0.05889077240594841	0.016797002345977606	0.044963726257796245	4.5691093621186215E-4	1.275271445401181	2.7385967136134753E-4	2.9071034750813414E-7	1.3700813317483695	-2231.5456235261754	315.5871241889781	87.6998691810227	310.5345596552156	828.0898758729306	584.3944523002124	10	83	31	149	51	0.47155060476685395	1.2144593546762252
336500000	-113756.69520415536	-110935.54516987262	-2821.15003428274	-110935.54516987262	951.7583685398835	0.043536308558794874	0.3842712582174028	0.057363456693056966	0.021102442115415385	0.04464511924795482	4.558070099031545E-4	1.2934901200586804	2.73283435229611E-4	4.782088188002501E-7	1.7033478272892668	-2250.649503464852	228.90898703546017	94.56225888388325	292.55689658729483	691.5349840242563	393.88212289996284	8	79	31	145	61	0.47155060476685395	1.1825441802720846
336510000	-113750.34809344659	-110936.4963986862	-2813.851694760399	-110936.4963986862	994.272327049285	0.04193479126356141	0.35234617728962353	0.057363456693056966	0.02042753595130649	0.04464511924795482	4.4029313611348834E-4	1.3016053870697677	2.768238359396669E-4	1.8312374636687959E-7	1.1808140826913693	-2243.1882397921	1062.635858529872	96.4712015763217	646.6115128820965	653.4561484782215	428.269307361699	5	82	91	117	29	0.47923254064793996	1.2465384749290989
336520000	-113759.51106248982	-110915.18836012133	-2844.322702368495	-110915.18836012133	1047.2810183498136	0.04193479126356141	0.37308465888055214	0.055435850413364164	0.019415480874941188	0.045087425070875646	4.450190210877837E-4	1.2382446023952562	2.7673958557894343E-4	2.7216293419280336E-7	1.331392637081137	-2241.144201413439	1270.2468885492704	152.11691178153248	724.2145396226471	697.8002011567638	369.9154173710224	1	97	124	54	48	0.47923254064793996	1.2225921122075485
336530000	-113732.33391440313	-110893.72395426298	-2838.609960140146	-110893.72395426298	919.9595828332574	0.04193479126356141	0.3574601164385612	0.06298650075330413	0.01771157803947719	0.04444726178182622	4.405385088846873E-4	1.206963369606846	2.7755119190269085E-4	3.4032022531334035E-7	1.4886190109260584	-2241.800085525083	163.5150577117136	90.17087003561437	334.5911346868971	620.063850074322	356.49593292008626	28	57	12	178	49	0.4825723775736409	1.2768444609231793
336540000	-113697.09213936895	-110884.88584466786	-2812.2062947010913	-110884.88584466786	859.2297460729001	0.046969147694253574	0.36431417451091086	0.0529342200051743	0.018578934429053545	0.04264800246214697	4.3061701200561585E-4	1.2188500805500484	2.8252912290082033E-4	1.827276354057054E-7	1.2090062101834416	-2246.8392438569945	141.8734944590892	110.37997163843968	386.31722843123475	813.8486025705313	456.51456106131985	48	41	6	152	77	0.4825723775736409	1.2768444609231793
336550000	-113750.31662979223	-110927.92912860205	-2822.387501190178	-110927.92912860205	865.1315578305814	0.03788975561886566	0.35734744497354903	0.06081252597339943	0.018578934429053545	0.04264347498518443	4.6152778435788814E-4	1.2964961839779419	2.913390162433453E-4	2.905419512691631E-7	1.3414220269949275	-2236.6320461227983	248.6291011805353	102.08787085978351	306.1064890822765	601.4072592955633	478.8953020496493	9	80	13	118	104	0.4825723775736409	1.2768444609231793
336560000	-113752.1945326461	-110949.19288642418	-2803.001646221927	-110949.19288642418	1010.621769855971	0.03788975561886566	0.3556508460506832	0.06092222145530997	0.018131843514907892	0.04264347498518443	4.721875595685663E-4	1.2351502922915953	2.8565179532538557E-4	2.215077609746255E-7	1.1971539801986946	-2229.1191882243256	258.8761125082527	100.16400748710215	362.61401263110605	711.8912994595571	442.6850363046663	7	81	29	155	52	0.47313812028366187	1.268437129065909
336570000	-113781.67358847595	-110930.13535973705	-2851.5382287389057	-110930.13535973705	1049.7536118915182	0.0445334254847082	0.34742517235893194	0.05925197343680893	0.018131843514907892	0.04069303896277782	4.466524947152424E-4	1.2315203778262998	2.8308045712408073E-4	2.9771685499984353E-7	1.325992564472328	-2222.9863414803117	270.24862912447605	100.86227896960037	306.0270026966344	672.3534899051326	413.440899925723	11	78	13	170	52	0.48321601627399785	1.2721846161916095
336580000	-113787.17098000992	-110963.57442712315	-2823.596552886764	-110963.57442712315	1063.4655627513305	0.04123285210036583	0.3563854242607927	0.05925197343680893	0.018131843514907892	0.04069303896277782	4.5124452026803124E-4	1.169622362269924	2.817818989041533E-4	3.609506238173616E-7	1.4713974733723016	-2220.5980595027368	395.62412320370873	92.36825525887778	421.7165371133364	667.8402939480081	461.37971033985576	8	83	26	144	63	0.48321601627399785	1.3529848596078908
336590000	-113744.98291514904	-110941.54230878495	-2803.4406063640977	-110941.54230878495	1218.8360460286349	0.04343810076198548	0.3545045042639544	0.05523581941921496	0.01850841128066184	0.045492722434272236	4.6889891487676217E-4	1.2708668303211041	2.790705535697047E-4	2.389081449247705E-7	1.2539622851907444	-2235.778412344832	175.81265935767934	96.90314949765123	478.90017992977255	572.955452953692	362.2313738562889	10	78	93	115	28	0.4855749438003582	1.3076724404242364
336600000	-113748.3173318467	-110935.57985762662	-2812.7374742200827	-110935.57985762662	1126.5418969463744	0.04371266625644376	0.349410208367383	0.05558072416795523	0.018591488948981685	0.04314956314580638	4.712686340199688E-4	1.296186345578344	2.860067666497579E-4	5.944390507814225E-7	1.8101149035899922	-2222.7289750180653	371.1183860424471	111.79585097513052	575.0372936930901	800.9509945544426	373.9112943121714	8	84	82	94	56	0.488062105039604	1.303325669241944
336610000	-113761.78768634885	-110937.79099059285	-2823.996695756	-110937.79099059285	1187.329119843195	0.04104341833456282	0.349410208367383	0.05670027120383377	0.018591488948981685	0.04314956314580638	4.538501732221619E-4	1.2828286283432724	2.739598721540394E-4	2.7559020267738155E-7	1.332031941218834	-2236.6886248338383	120.28809078977741	119.39261068973853	368.3371787789674	724.7557789577962	365.97405210557235	36	49	35	140	64	0.488062105039604	1.2855402226277537
336620000	-113724.28502028577	-110917.82839331699	-2806.456626968774	-110917.82839331699	1086.4401365200458	0.0444802223932655	0.3589906245740363	0.05670027120383377	0.0186827778370674	0.04383376041129152	4.7146254120286764E-4	1.2194806419806046	2.81885009083992E-4	2.4517823322924806E-7	1.2457546985337393	-2227.705875467236	466.8548580250609	98.28643658509563	165.77636938746772	586.130219204818	455.5961645102546	14	66	24	160	60	0.48948431993987157	1.3592073797030169
336630000	-113707.82201768349	-110923.54974501292	-2784.272272670568	-110923.54974501292	1182.6187844670028	0.04257923555104781	0.36738125990408826	0.05670027120383377	0.017965498677621917	0.042250918582143686	4.769626210097801E-4	1.219420602332298	2.713378814465649E-4	2.120922997694563E-7	1.2096889257109562	-2238.1875301220443	222.48238024679526	103.45390140872483	327.38489152228533	651.8245054081004	541.3567679477129	13	68	22	132	89	0.4896370094800656	1.3001058624539257
336640000	-113674.90593220743	-110909.59195138358	-2765.3139808238448	-110909.59195138358	1190.7535222644879	0.04257923555104781	0.36738125990408826	0.05759563182520213	0.017965498677621917	0.040953624282874336	4.7448094635643234E-4	1.1980735143543124	2.6642186608477635E-4	1.6220546661184195E-7	1.1029597456057991	-2227.8284685064586	247.80198630331884	102.39901671827079	446.9925369386929	706.5491815505801	356.6300539057937	12	77	56	128	51	0.48396894226649906	1.3001058624539257
336650000	-113718.99740186031	-110914.90210931333	-2804.095292546976	-110914.90210931333	1034.6665241283054	0.04419777352915485	0.3682623820865901	0.057864340373533774	0.01712069415782847	0.0406584632508015	4.684310051530883E-4	1.2344138289821736	2.6933305585710195E-4	2.236614745421379E-7	1.2103968271669383	-2230.506044587457	127.45303154144685	245.17032423011472	563.8359937398141	840.6683261939901	383.271592390839	94	4	97	76	53	0.49498259355995683	1.3196596081956957
336660000	-113701.52882641695	-110884.57022088648	-2816.9586055304617	-110884.57022088648	899.4454504051678	0.04238968268082068	0.36160314033444513	0.057864340373533774	0.019336523733246975	0.0406584632508015	4.8515283538967164E-4	1.2731338932680465	2.8012289171980254E-4	3.610536019961366E-7	1.4170213631547288	-2226.8635811298213	124.02967999715219	197.99329566114886	619.7411206355143	322.0405977316586	430.7303142078169	66	30	190	31	7	0.48753720889793256	1.2957093884266686
336670000	-113698.48160795169	-110920.13984513671	-2778.341762814975	-110920.13984513671	981.3823858410478	0.03858716013151834	0.36160314033444513	0.0552088280411903	0.019336523733246975	0.04632011202747999	4.7913877722880263E-4	1.2580897906697381	2.7619507253697406E-4	3.222215726477044E-7	1.42932994450627	-2222.4051647107112	107.71955634207261	168.32933848054626	680.1735211844842	290.5518088318535	884.9094710658617	74	21	185	35	9	0.48753720889793256	1.2010238455846063
336680000	-113721.81737445171	-110917.27054309452	-2804.5468313571855	-110917.27054309452	952.7856709147763	0.046931457569824045	0.36160314033444513	0.06048494263092686	0.017518292153437063	0.04607077115601804	4.5957363689130674E-4	1.2029071930053856	2.66913620181779E-4	2.910087048203162E-7	1.3677665971772652	-2229.030412086926	111.753186596396	407.52778577295464	702.7563066619007	422.98944240921054	445.0299125432781	96	17	163	21	27	0.48221050837363694	1.2010238455846063
336690000	-113761.9250546435	-110925.07634363152	-2836.8487110119845	-110925.07634363152	960.3669085932958	0.04808892206124968	0.36262138421518647	0.06012269084222363	0.017518292153437063	0.044347564352325265	4.74935909264508E-4	1.222433138909072	2.6783802859334927E-4	3.083412937131377E-7	1.3581395110931271	-2243.5071813617437	164.70923565041565	433.43109913548085	719.4428707717367	721.6119827490825	390.4946840792743	94	41	59	78	52	0.4867259621774194	1.2833589138092312
336700000	-113702.3841485001	-110892.19886279259	-2810.1852857075123	-110892.19886279259	1088.1221962115224	0.04357729504281355	0.36262138421518647	0.05964076267206555	0.016669995496907494	0.043097277883911544	4.8386124569607626E-4	1.2542209217043714	2.6353231921060546E-4	2.14811751905767E-7	1.184055441271455	-2249.2972839599556	148.9376621627078	461.93660891528117	712.4940034042507	600.8216896646585	501.8487502474497	92	16	42	129	45	0.4867259621774194	1.3390174994394817
336710000	-113717.12274022009	-110900.1130154889	-2817.0097247311996	-110900.1130154889	1100.1228135124245	0.043982466859722825	0.36262138421518647	0.05964076267206555	0.018131160375525954	0.04136367948309274	4.879469683852755E-4	1.2296703210518813	2.618742718632258E-4	2.6709290684043265E-7	1.248691934190911	-2245.584696953813	107.29137037308833	128.24811208974342	373.0026556884365	755.8948098956562	477.38901896481633	67	25	29	135	68	0.4867259621774194	1.3702491366937979
336720000	-113699.35067465306	-110917.69469154529	-2781.655983107778	-110917.69469154529	1183.1952541153282	0.045762840792556915	0.3726780333781203	0.05501178728580382	0.018131160375525954	0.04283348013781376	4.697748235301125E-4	1.2031878374791527	2.544541528901856E-4	2.973933050076618E-7	1.4208433397797746	-2243.087511934234	99.62468969511588	310.1857955062492	438.4568309982961	720.9624959295328	382.92820597771805	84	34	30	120	56	0.49815968090129653	1.3540902424904853
336730000	-113699.02842944888	-110888.03543985453	-2810.992989594354	-110888.03543985453	1084.9224552987557	0.045762840792556915	0.3711513744097128	0.059927808859726865	0.016807732134145863	0.04259505088951609	4.6413044394137015E-4	1.2598595762823237	2.486337368784351E-4	4.318529426678722E-7	1.5908247556907298	-2242.1509155135864	109.18719251196497	224.24165325418608	545.4388500948168	814.6347141837905	646.3048368464537	87	8	60	108	61	0.49815968090129653	1.296751112286253
336740000	-113731.0512363122	-110935.98255895019	-2795.068677362005	-110935.98255895019	1071.2723308221143	0.04532981746869544	0.3711513744097128	0.056942475362855176	0.017645674148173654	0.042857885932635315	4.732222729751705E-4	1.2438825962982751	2.45026882695435E-4	4.2040762077887166E-7	1.598709364606424	-2248.0670407092534	137.9800184280653	307.24005089864926	296.95290822309425	699.631063260745	560.5614565842076	93	20	6	148	57	0.4941871902785207	1.296751112286253
336750000	-113751.89232006691	-110930.0095673326	-2821.882752734304	-110930.0095673326	1184.0999150317807	0.042539175231920565	0.3575039740686538	0.05762134091918766	0.017645674148173654	0.04353418889718687	4.6787027493081586E-4	1.2640854964040362	2.4345250179019928E-4	2.9334669038998554E-7	1.3643219982644497	-2251.8967876626043	104.99972792165396	349.6096738845315	282.4805042384137	750.3859315151477	563.2151361529218	87	56	1	136	44	0.4941871902785207	1.2821868111808268
336760000	-113758.74810886916	-110930.27138683957	-2828.476722029584	-110930.27138683957	1080.8215538660302	0.04261687630520464	0.3575039740686538	0.060942882999040146	0.01829362288879587	0.0429975019428552	4.694238894958266E-4	1.2731106573131494	2.4642913269241646E-4	3.1638065073113105E-7	1.409188154204438	-2257.5594175257665	143.26435630414576	295.12428744967696	604.6982558422309	1011.2237094908177	382.23301017632883	87	35	87	48	67	0.4877009732295179	1.2717352933917294
```
