## Supplementary material for "Reliable estimates of Japanese encephalitis virus evolutionary rate supported by a formal test of temporal signal": https://doi.org/10.6084/m9.figshare.25486117: JEV_G1-G5_GTRgi_ORC_BSP.log (part 17 of 66)

```
336770000	-113779.9025495568	-110966.10676289059	-2813.795786666217	-110966.10676289059	1054.5095571763618	0.04591943272179829	0.3620138882494606	0.06279224420134255	0.018883440140993777	0.045886919825733334	4.6056887691093255E-4	1.219005244100159	2.597681001668542E-4	2.8747480097874087E-7	1.3582645314654793	-2234.8919058295705	122.52579961913202	214.69770218593143	650.0994621835071	831.9160868536904	301.06460747213305	92	5	151	18	58	0.48619278367190005	1.2717352933917294
336780000	-113755.75782501661	-110941.1645407568	-2814.5932842598154	-110941.1645407568	1021.808938745854	0.044315768451297394	0.3620138882494606	0.05668957220138767	0.017853995485749653	0.045886919825733334	4.7074215654394357E-4	1.2121585782498563	2.704429814919403E-4	2.501453095166223E-7	1.2640808794907321	-2232.794685594108	120.66021903923416	395.34015361190023	755.0849088009517	194.50572165410716	443.9129743578913	88	44	144	1	47	0.48619278367190005	1.2974451411672934
336790000	-113759.18905809884	-110971.62181349663	-2787.567244602203	-110971.62181349663	1028.7857203786555	0.042505259710612336	0.3500890279714076	0.05668957220138767	0.017853995485749653	0.043908375274364544	4.665786501463024E-4	1.2099785816700435	2.7424434047447434E-4	2.139419842811124E-7	1.225763655237564	-2234.826355067224	116.00886161953436	435.8625996945791	681.1868721187288	343.9120915425925	409.11369568740025	92	42	140	21	29	0.48619278367190005	1.231371160401883
336800000	-113713.64386450365	-110928.92525797941	-2784.7186065242495	-110928.92525797941	931.9032742419466	0.04690356761013729	0.3500890279714076	0.05668957220138767	0.01620904469524721	0.042508337759123695	4.726089325255585E-4	1.2264352065586472	2.862331346824669E-4	2.0001197541477538E-7	1.1677754383467074	-2226.370412675916	114.59093987919925	117.93451771119855	656.8692815554184	728.7304361848168	422.47942792030057	83	13	115	63	50	0.4739498314288223	1.2568652667114244
336810000	-113706.90137987399	-110922.74277628801	-2784.158603585982	-110922.74277628801	929.933856390045	0.04690356761013729	0.3738477185791868	0.057946466894016994	0.018753303650772383	0.048101464964469015	4.909432414048138E-4	1.270393929379764	2.819895346646416E-4	3.467924834904165E-7	1.4202469107345947	-2229.077872398118	105.24865399930526	146.1572321352777	447.59462635538347	653.5511787735754	250.66029982106107	80	9	83	112	40	0.48252788345169534	1.229436463522438
336820000	-113727.97178388284	-110950.69005271509	-2777.2817311677522	-110950.69005271509	1010.419231256679	0.04487153067309328	0.3738477185791868	0.059357422755206356	0.01858111323215596	0.03884654846983837	4.751204530136821E-4	1.2231673575653226	2.792888012444519E-4	2.8585972764732773E-7	1.36821813952536	-2230.132919034161	126.59205280395777	430.06431693398207	760.4746957766259	352.07169962201624	470.9663827969795	88	67	114	47	8	0.4947264954817613	1.2989872804426656
336830000	-113737.21578576205	-110963.97590284655	-2773.2398829155036	-110963.97590284655	1027.7742006087908	0.04487153067309328	0.37983731197517107	0.05939854120488922	0.01793853584886998	0.04351380116967752	4.8011250506980557E-4	1.2985891787907187	2.800381523925645E-4	2.018352183146266E-7	1.2375068735921408	-2258.2969990203483	166.35737853577407	477.6066212103545	738.8994761074551	358.70271854351944	537.8346032897113	86	63	132	37	6	0.4947264954817613	1.4641569425147647
336840000	-113752.2078575478	-110977.2576379843	-2774.9502195634923	-110977.2576379843	1098.17022169962	0.04406475959048865	0.37983731197517107	0.05939854120488922	0.01938353321890513	0.04351380116967752	4.772536735602338E-4	1.2760539229852845	2.660608269994207E-4	2.0064191356246998E-7	1.2308802542363368	-2259.052763162476	116.25563017929994	297.38125594533443	822.1446986655351	339.61840797489685	606.1675144098774	83	17	175	43	6	0.4931088171428331	1.257812691281374
336850000	-113758.99217467385	-110957.37470006068	-2801.6174746131705	-110957.37470006068	1062.516596375186	0.042172112359945606	0.3506072934550321	0.05923280728029352	0.01938353321890513	0.04351380116967752	4.6027837252307126E-4	1.250330174445273	2.6345874429586176E-4	2.300549132364341E-7	1.3286566323352236	-2273.193420458661	143.4974931565957	631.0356785503839	922.9816463986497	242.20748626184576	233.08143510897352	82	70	128	32	12	0.4931088171428331	1.2732419944597861
336860000	-113751.06552328402	-110956.52314314198	-2794.542380142036	-110956.52314314198	1058.7095501071228	0.04077132813869409	0.3506072934550321	0.05755799363820125	0.01859002758281927	0.04267479468907928	4.6633116101410716E-4	1.317782319643931	2.6655150749965625E-4	2.617663684988023E-7	1.3946241853255656	-2270.5790525106067	146.98595186883577	387.53591325057715	641.0922813762851	392.34849353004967	402.5857930471479	84	53	143	19	25	0.48395171113090807	1.2732419944597861
336870000	-113733.67308170673	-110954.02998646587	-2779.6430952408523	-110954.02998646587	1145.0354499635362	0.047318352010330925	0.3535352273544079	0.057725427637048105	0.01796132970670011	0.0431224084442017	4.7200834321070194E-4	1.2142679950080095	2.6995299261418335E-4	2.661918834737691E-7	1.3843091137795336	-2256.069030876695	136.26994031370864	412.616727488955	798.120051799439	850.0726464681095	283.21784309098757	89	58	134	9	34	0.4734537520020816	1.2732419944597861
336880000	-113719.58669281776	-110919.97313359933	-2799.613559218433	-110919.97313359933	1194.8406739139402	0.043764319011455784	0.3561704194207442	0.059949209198827035	0.01888434757487372	0.0431224084442017	4.617820613677823E-4	1.2387416287936484	2.6434591924459313E-4	2.4047311732382595E-7	1.2961583367039073	-2239.6262683563077	109.56880104535213	367.1113480592586	801.7068909316902	2957.6840292442107	399.30467026527856	88	64	126	2	44	0.4783086821603347	1.2732419944597861
336890000	-113739.1316161474	-110942.26231516487	-2796.86930098252	-110942.26231516487	1160.5449959254488	0.04458872353694746	0.3561704194207442	0.06236643807825652	0.018005997192692934	0.043159650666942745	4.5996732132622077E-4	1.200720348219404	2.6371410274810973E-4	1.755394595328263E-7	1.1499442435526965	-2250.8918062914704	114.93691118718749	451.8430498889669	805.0091494277649	360.2197583770894	234.16167613505098	91	70	124	33	6	0.4783086821603347	1.2360281338942996
336900000	-113749.26325965374	-110920.83088400018	-2828.432375653564	-110920.83088400018	1375.1048603937481	0.04458872353694746	0.3561704194207442	0.05644673834703087	0.017743820592361608	0.043867596928896614	4.3851424398165165E-4	1.1724342545528368	2.516383887978637E-4	1.7667072830287632E-7	1.1617487730838651	-2257.1954921923807	122.65040486689264	446.2102114418018	881.3032962132897	912.1613220276938	366.06612461898345	91	53	72	66	42	0.4783086821603347	1.2287397728727487
336910000	-113736.60951866026	-110931.07380994051	-2805.535708719744	-110931.07380994051	1222.8682734650044	0.04458872353694746	0.36886981584411266	0.06112005837132541	0.017743820592361608	0.04709127778403736	4.349298161782704E-4	1.2143531146956046	2.458306431178755E-4	1.7236248249246442E-7	1.2203457034758873	-2274.4957702758293	116.00834057842523	390.7349402070193	817.2717136242618	820.033243859793	296.9946552773414	80	51	90	78	25	0.4783086821603347	1.2235160076522558
336920000	-113732.65039761396	-110920.43608144959	-2812.2143161643826	-110920.43608144959	1260.4892209049572	0.046293875414732316	0.35445750712052887	0.06200295081467371	0.017743820592361608	0.04709127778403736	4.4777701824549225E-4	1.2405728060539192	2.5053356535269917E-4	3.227430807374037E-7	1.5442476626435993	-2271.0887999200017	99.55742820485203	432.19325606730035	640.5582387291429	740.0191015912396	399.1577076810061	86	29	69	119	21	0.4783086821603347	1.2728908537995283
336930000	-113735.51837324632	-110937.04111751563	-2798.47725573068	-110937.04111751563	1377.8190912827115	0.04149927477253349	0.3458314501185376	0.05644742870858852	0.017743820592361608	0.04460965808584437	4.491275159752343E-4	1.2099961211105745	2.4023230835681334E-4	2.2696086377925085E-7	1.3038163458307728	-2260.4078798889095	145.72938619763028	650.5040926923266	599.642160502834	757.4006182953199	527.3313562194473	93	11	45	89	86	0.4783086821603347	1.2499996425708815
336940000	-113717.50993760317	-110921.26330471314	-2796.2466328900373	-110921.26330471314	1390.6312922779339	0.045789552730217314	0.3662015008703965	0.05951233599738205	0.017882969509417753	0.044152743650490205	4.5228581494635587E-4	1.258442192217094	2.3792176024215256E-4	1.776132415570434E-7	1.1958439247587906	-2267.914088092066	128.1142532229294	406.6362554734777	668.6073120489308	865.7267826829531	442.91544089636244	86	44	91	61	42	0.47417313475437517	1.1266266214690435
336950000	-113707.12629975358	-110923.35145677767	-2783.774842975903	-110923.35145677767	1282.7374752968344	0.045789552730217314	0.35952666951813306	0.05951233599738205	0.01619530929186261	0.04312103010899071	4.561276266340284E-4	1.253431412740166	2.488366034952843E-4	1.9889819481800883E-7	1.2534084167890445	-2258.642849588768	128.32560454955052	484.64237099759225	464.9930663663663	692.6115892755579	434.6564398878199	87	24	16	138	59	0.4791523041450456	1.299407581778762
336960000	-113796.06286655308	-110968.71272321515	-2827.350143337931	-110968.71272321515	1468.6811255245432	0.045789552730217314	0.348915354682853	0.06014254582139825	0.018170810672431516	0.04312103010899071	4.6588054067646096E-4	1.250851574932759	2.3881212065700333E-4	4.887271960282651E-7	1.705937138852966	-2243.8413517983313	107.76156827432546	397.81538667139233	740.0642192915759	759.4968341764783	328.5012482633014	93	51	40	100	40	0.4791523041450456	1.2772748067617112
336970000	-113749.37248110336	-110932.09703535728	-2817.2754457460787	-110932.09703535728	1586.39496849342	0.04457167348586617	0.3758745552132809	0.05907073024468794	0.020293873021087577	0.04312103010899071	4.7097661826511E-4	1.2642709954519633	2.369036612915598E-4	3.1016919708525564E-7	1.4195824187850894	-2263.0601444044505	116.87973807638029	399.1705747345107	486.7831474849278	878.7183146548394	404.22117385926884	90	6	42	148	38	0.47228245548142356	1.2772748067617112
336980000	-113740.09966930926	-110918.10842115733	-2821.991248151922	-110918.10842115733	1550.7496619673684	0.04406841738066212	0.3589785256819055	0.05907073024468794	0.01974919600713739	0.04312103010899071	4.4367080114215366E-4	1.1823542142433252	2.2820357794806832E-4	2.2598253328879294E-7	1.276564875106856	-2253.861580688761	124.86793448441267	120.28974669954984	441.98983845951835	766.3767525794149	466.23538327677835	82	12	67	103	60	0.4722445042084242	1.228445361705981
336990000	-113741.93888521408	-110939.15233656029	-2802.7865486537935	-110939.15233656029	1456.7752593638456	0.044884892318457756	0.3589785256819055	0.05759220507644613	0.019488950091217976	0.041307618550759824	4.422575389967713E-4	1.2220322185450345	2.2947668206221345E-4	1.8242801255426034E-7	1.213312076437247	-2262.1620145892434	138.2129140589097	433.1123583857543	535.7721538655062	907.6352326998234	327.49828396318173	93	28	48	120	35	0.47390826159547755	1.228445361705981
337000000	-113786.78783736237	-110944.96278427538	-2841.8250530869896	-110944.96278427538	1551.3910465458084	0.044400019914861394	0.3504711593362762	0.05649235536019864	0.01747731884349864	0.042447047229505944	4.435818441084438E-4	1.210395535344907	2.2290220832740025E-4	2.736753455008016E-7	1.3955912128017474	-2291.272754185631	149.24925309300323	1123.1459776484332	572.0302868632789	833.6851933495466	535.4714380070925	94	4	47	135	44	0.47669170740679306	1.2752794874026916
337010000	-113771.42513637138	-110930.19123910132	-2841.233897270062	-110930.19123910132	1478.2288210573358	0.04278021555805258	0.3578141185055059	0.05794052885352613	0.019749024125309985	0.04101750337547778	4.2240359165807666E-4	1.237450396843488	2.1250663079484694E-4	2.0832152005166158E-7	1.3067550581597878	-2294.3970547576346	135.8000932862557	276.89808359664926	671.3399206391757	744.7925231630736	505.65424673689233	79	24	15	164	42	0.481560933299314	1.2019243441947975
337020000	-113723.75426889455	-110910.31464232411	-2813.4396265704418	-110910.31464232411	1510.950273680934	0.042296925655238286	0.35509426799985616	0.05794052885352613	0.01752855392169029	0.044655377968179595	4.2735486348164693E-4	1.2025855225692954	2.1786934788880537E-4	1.5038083722357672E-7	1.1765142510997024	-2289.0547702937033	164.0166832665724	107.76920758780093	384.1783623740835	775.8138405215979	415.954395713525	46	42	39	155	42	0.4819179331072372	1.224868049963483
337030000	-113737.80276914727	-110913.68137753727	-2824.1213916099896	-110913.68137753727	1479.7443618336652	0.044786931556359766	0.35320732946427036	0.05958522913481219	0.01752855392169029	0.04617246181317496	4.4592419302448983E-4	1.274166005279766	2.22263242500567E-4	2.1815788353171648E-7	1.3298998765097434	-2296.6338030728202	122.96816099488812	167.45745368628266	486.41230859181536	944.0667052806971	507.4189884418439	84	7	41	151	41	0.4819179331072372	1.2808855330841324
337040000	-113711.485684037	-110906.53419345079	-2804.9514905862206	-110906.53419345079	1467.6843472862051	0.04303885322166434	0.35320732946427036	0.05958522913481219	0.020066685695153828	0.04617246181317496	4.37838337842276E-4	1.223986860403534	2.2649419459159212E-4	1.811343388053421E-7	1.2926533471983475	-2292.631864479309	197.41028335452307	108.57182837899525	365.96588747558326	911.7889382263859	585.0989007879635	34	50	37	150	53	0.4819179331072372	1.3431427009677739
337050000	-113724.42620050939	-110914.63002715821	-2809.796173351173	-110914.63002715821	1503.0671195716873	0.04608378771515601	0.36492301053967446	0.05886113702703985	0.020066685695153828	0.04272552739015241	4.254358644679349E-4	1.2546932680148175	2.1745599705885627E-4	2.2042144145916796E-7	1.3864035564839015	-2293.4101979316624	176.08831720046453	93.90578932354035	310.40389285325995	768.8391868201107	631.6144913326007	7	68	58	168	23	0.4899902092949979	1.3205073812192996
337060000	-113751.53048663217	-110924.49107922727	-2827.039407404891	-110924.49107922727	1467.5635154745005	0.04486531699290945	0.3746483955474593	0.06078389370540792	0.01910844581230901	0.04286634021854019	4.327798631119838E-4	1.3065165032679462	2.249785996536173E-4	1.9647760767205166E-7	1.3019142556039818	-2293.5218224830583	308.40579761696165	93.33856943323956	485.6664628430234	920.565836946144	420.65523959788663	8	70	53	175	18	0.4946843277347505	1.332018819746767
337070000	-113713.03187652923	-110905.18895351874	-2807.842923010502	-110905.18895351874	1522.8650347201853	0.04657897893221317	0.3636119857192901	0.059527973732226735	0.018272995322048315	0.04088186505215803	4.4229665970503226E-4	1.329859886333805	2.246807499861844E-4	2.396058371152523E-7	1.4264405128251108	-2295.2717917244963	466.39480328471626	87.02753987233461	377.34905769211804	879.0191033368302	614.6383330135167	4	75	72	143	30	0.4865404568836308	1.332018819746767
337080000	-113748.25214121892	-110939.4384455257	-2808.813695693235	-110939.4384455257	1450.5389689407355	0.04644253065390114	0.36150407605500756	0.059527973732226735	0.01730838642765398	0.044865313343017396	4.2603984972973516E-4	1.3159992232654827	2.2572992524620507E-4	2.624184298315573E-7	1.4865731399717101	-2287.544766190277	681.6353419197991	100.73270348514365	403.4810030849866	1035.0182509566444	581.4798281218461	5	73	73	87	86	0.48809113236442414	1.3747959641388556
337090000	-113740.58790944605	-110927.07696604366	-2813.510943402396	-110927.07696604366	1444.4260255512215	0.0420933809180401	0.3627791978265723	0.05701295210782714	0.01730838642765398	0.04619492044630198	4.4608502609777876E-4	1.321066082571332	2.390279562662091E-4	2.851145128539199E-7	1.503428908684471	-2291.556590766586	143.64956049059748	95.65896640196775	394.9573224487845	925.9025380943325	485.31909799659843	6	64	81	126	47	0.4881345724949132	1.4043783295080519
337100000	-113725.66860135703	-110918.13698033331	-2807.5316210237215	-110918.13698033331	1465.2437891776076	0.042049435814223435	0.3715483471070072	0.05701295210782714	0.01730838642765398	0.04334100314537305	4.408825527408845E-4	1.3686417124243344	2.2917548766204437E-4	2.569465919968422E-7	1.4449956210132344	-2286.033214844502	311.0105373817257	87.16073944789348	410.091083950286	969.5861366314186	590.6201186147206	9	77	44	110	84	0.4811482012837313	1.2584340464214605
337110000	-113752.00579180823	-110933.00022109019	-2819.005570718047	-110933.00022109019	1485.395265107241	0.042049435814223435	0.33743344044820456	0.05207474754058863	0.01730838642765398	0.04263518901684464	4.455573865366474E-4	1.3185715844941759	2.3329606038734822E-4	3.9724933254145914E-7	1.6785310220861474	-2280.1568349432364	726.3932887541754	100.1636587588823	334.5386468238439	775.9586054382438	385.75107911405803	8	74	53	150	39	0.4785098990941812	1.301559605109269
337120000	-113739.69722280122	-110944.68981178757	-2795.0074110136416	-110944.68981178757	1467.6989160606952	0.046441238598294424	0.37351909656521626	0.056759345745052085	0.018974503099038302	0.04071955298173129	4.5607063808846216E-4	1.2849405550488802	2.3238232249273052E-4	2.885114919610523E-7	1.485071203111537	-2280.776376604828	215.0375547822995	110.39337864110112	311.098125516009	716.432803725267	389.16522449429215	9	79	43	156	37	0.4878819008561326	1.2240892786602144
337130000	-113767.67929149413	-110957.5419849277	-2810.1373065664447	-110957.5419849277	1520.1060277071301	0.042776385226684206	0.3587447022513965	0.06033289618756823	0.018139751097118656	0.04071955298173129	4.5535957912386997E-4	1.2944833443938597	2.3149262164276298E-4	5.942991677221681E-7	1.9781298366328506	-2281.7236284988862	163.15691635619984	165.1423131820644	373.09460700865134	832.9040988851756	399.531149457167	8	74	54	157	31	0.4878819008561326	1.3104775516528266
337140000	-113756.05730333984	-110935.084405138	-2820.9728982018382	-110935.084405138	1406.8947806949507	0.044032105598318355	0.36431647855202265	0.05945273516792475	0.018139751097118656	0.0402257556672246	4.408022729459044E-4	1.2893532419831784	2.2755758215288325E-4	4.0244152407281113E-7	1.7181912833595934	-2274.642253590222	749.9949726810233	120.54759212102657	430.02909254948315	764.8924674327617	380.4289286691143	4	77	53	144	46	0.48892423013881875	1.2517717852544776
337150000	-113736.67771451411	-110935.20958929908	-2801.468125215034	-110935.20958929908	1557.90404122348	0.045815157313826675	0.36489274015521095	0.05915049396388017	0.01664397960243421	0.0428756206675067	4.494765297799191E-4	1.2179011540836446	2.3305863166273562E-4	1.9543729179007438E-7	1.2642559071153554	-2270.8533943364087	236.16445403903333	115.7125880848974	348.83554074316737	794.1934589309493	429.87747152263915	8	64	57	144	51	0.5012355808765362	1.319922263177343
337160000	-113743.46601682862	-110947.43033975187	-2796.03567707676	-110947.43033975187	1480.4662768227106	0.04767786187633008	0.37233773575177154	0.05819897273608016	0.019975920340138138	0.042372687233469576	4.377163119368896E-4	1.245350240827383	2.2910426167594935E-4	1.9844735481657935E-7	1.297288259455524	-2271.2195650743724	151.81363678920886	96.12599864151177	417.9477838058177	962.4363290061754	332.95762388286516	15	66	50	143	50	0.5012355808765362	1.3282142812024587
337170000	-113742.85594481422	-110932.56429188557	-2810.291652928647	-110932.56429188557	1445.5730436568485	0.041774842649742495	0.37233773575177154	0.056640022102729226	0.015984578957576163	0.048562180544541936	4.3697419506109E-4	1.256424874143019	2.2814554307737977E-4	2.86806400283801E-7	1.491847710090842	-2272.9772169010216	413.36833500199606	94.75659940504065	386.2302815864553	1090.5813076768225	334.35414740361955	10	72	60	135	47	0.5012355808765362	1.3282142812024587
337180000	-113737.22895560914	-110944.8104035631	-2792.4185520460414	-110944.8104035631	1486.554606994747	0.043683951243810096	0.37233773575177154	0.05504027822172455	0.01698054454157908	0.048562180544541936	4.322882090398196E-4	1.3225152852027942	2.2376990640299703E-4	8.122969567023609E-7	2.4027323417758994	-2277.0287983587937	525.9795533723855	103.82400893644623	309.18463708596835	915.3695210335007	394.20641882374724	3	81	38	144	58	0.5012355808765362	1.3207907873329459
337190000	-113726.28121136129	-110920.44410460274	-2805.837106758549	-110920.44410460274	1497.2387397469133	0.04284133533986179	0.35906035431268024	0.06020127853458429	0.01716517364644703	0.04695509392008167	4.492678822856953E-4	1.3043286540924255	2.384277036560295E-4	5.286492719767262E-7	1.8937312098597732	-2270.995439891049	2240.6049163823827	107.10125281992079	432.43782882991735	938.6731323750375	415.1772763859376	2	79	62	136	45	0.48723042464516003	1.3482893156843099
337200000	-113725.06217960316	-110923.85547132835	-2801.206708274815	-110923.85547132835	1366.436944199128	0.04284133533986179	0.35906035431268024	0.05760235711598655	0.017750898614764962	0.04463551867898993	4.4180608925381966E-4	1.2369984964506329	2.3984211821649468E-4	3.2570778210678155E-7	1.582832585653081	-2263.2123182677924	1667.811153287584	101.65791406022575	308.6206083427004	976.8791607452407	459.2273686181811	2	85	46	134	57	0.4901100892853944	1.4062528036985955
337210000	-113697.10749173163	-110903.33457851711	-2793.7729132145173	-110903.33457851711	1442.239395685665	0.04280840021890796	0.35906035431268024	0.055950869904803774	0.018956269395599856	0.044219389885439775	4.383905155411418E-4	1.330665964455146	2.4385976201469887E-4	3.2037837096602507E-7	1.6197419050690283	-2268.2010578607565	144.53660455895553	107.82666488519098	430.82094165873013	843.31694313172	587.5261467240724	2	91	41	98	92	0.49627704745301277	1.350484982244392
337220000	-113749.09411667271	-110932.43927493677	-2816.65484173595	-110932.43927493677	1485.1786869081611	0.04619927888897613	0.35906035431268024	0.060287078300099134	0.017902383270876693	0.04072831295389269	4.4133647887891034E-4	1.264867324719893	2.4637514916818124E-4	3.9260571962619976E-7	1.6459628679049059	-2262.6044482191273	414.0328499540346	147.49158886726795	361.89579836673647	852.2968803520164	435.2240003508267	7	85	28	106	98	0.4917561104329307	1.2805359894874453
337230000	-113752.51069907611	-110949.751600705	-2802.759098371115	-110949.751600705	1417.765063226688	0.0482842987148078	0.35906035431268024	0.05798485676560843	0.017902383270876693	0.04072831295389269	4.537354796740082E-4	1.32924081208633	2.502628738372781E-4	4.795916628318156E-7	1.75149389311103	-2251.7456901975715	199.88727209930468	126.28990215560646	388.75393614424223	875.089527657532	470.527617062388	21	74	43	90	96	0.4917561104329307	1.303903196705176
337240000	-113729.68239770998	-110934.92370268625	-2794.758695023736	-110934.92370268625	1454.661714511395	0.042437792816847265	0.36061523677920737	0.057610465621710356	0.019318382783066402	0.043607121151849795	4.6052822552249134E-4	1.3318710303322665	2.5103334059609804E-4	3.847417307195531E-7	1.6316458097041466	-2252.3943631735206	199.95230431558213	128.4769726120307	529.9449015204657	896.0275345703228	424.8445895746182	9	82	47	96	90	0.48605284096467277	1.2904879702856895
337250000	-113759.97931375139	-110930.47951656637	-2829.499797185019	-110930.47951656637	1511.6610643189144	0.04188397688093475	0.3487492205236192	0.05512478146366323	0.017857643707449265	0.045479446803569794	4.4408807964728457E-4	1.2510418834216546	2.4308449738350642E-4	2.7880408828156994E-7	1.3865797925068124	-2254.3277388374618	624.6151802952636	86.67928245404511	475.67563272537376	615.4634842715268	476.38105868551514	8	85	41	128	62	0.48146459940387865	1.2904879702856895
337260000	-113790.58438431531	-110931.41208985576	-2859.1722944595545	-110931.41208985576	1369.1686043899851	0.048782093681021405	0.3487492205236192	0.055724278447212325	0.0205995975206291	0.04087392742757836	4.264920758292807E-4	1.2396596116150802	2.442801916407249E-4	5.055598682706714E-7	1.7766494077701964	-2248.7918031682834	332.79573561211316	85.98608721099541	425.99543203172266	777.468224998374	371.76377816986775	9	74	21	182	38	0.4952042844830977	1.3465086993327202
337270000	-113754.56391840416	-110913.89183385657	-2840.6720845475998	-110913.89183385657	1405.4168906523769	0.04399486213598371	0.3487492205236192	0.05990673142790779	0.0205995975206291	0.04168364350864568	4.2893275357654945E-4	1.2519906996225452	2.498741930641914E-4	4.2444743297549986E-7	1.7431253365636783	-2265.0941210461806	207.06379201898767	95.27931679510225	288.3532335693712	787.4625837822284	276.72558525591637	14	56	21	190	43	0.4875233275921558	1.339166881955645
337280000	-113775.92310092198	-110922.51612026533	-2853.406980656655	-110922.51612026533	1402.182776311835	0.04737137688448794	0.3710383082988149	0.06351787769917355	0.020784621911803244	0.04145350783732773	4.2818441711794545E-4	1.1841779071966754	2.486595706047982E-4	2.0377833417185685E-7	1.223693337275561	-2265.1723414856447	233.12405432361902	93.6310753874177	320.77966129880355	959.514084477108	432.1512698108036	9	65	26	170	54	0.4799248868645133	1.3061414683534067
337290000	-113778.00714987794	-110914.49781124048	-2863.5093386374706	-110914.49781124048	1420.5733886811918	0.04737137688448794	0.3519544150913968	0.05654243298662233	0.017887338518076806	0.044490342099659734	4.196829163272614E-4	1.2010909129299692	2.441798254043875E-4	3.3209626408760456E-7	1.4798898372627844	-2261.5137704986864	199.04661546076258	78.3390561483921	176.93484582720805	617.0781470937401	412.535146387932	16	47	37	174	50	0.48045256696444727	1.166091092373646
337300000	-113757.78720627326	-110907.55176345988	-2850.2354428133854	-110907.55176345988	1572.3320839685418	0.04434108389113734	0.3519544150913968	0.05812352290460626	0.017887338518076806	0.044490342099659734	4.10625273859787E-4	1.1846211410941119	2.3588965554572518E-4	3.3882626174102515E-7	1.55122047841196	-2259.1452030431174	390.67420896949716	62.1039821225771	189.32507990034136	924.3230316435157	442.31019243901306	10	70	17	151	76	0.481318035492146	1.2802277336412253
337310000	-113731.05418177987	-110894.06495807601	-2836.9892237038603	-110894.06495807601	1521.5657088902797	0.04463189266380768	0.36377290243952887	0.05841755583128364	0.018201782221995307	0.048069192606901796	4.260051661568046E-4	1.2467080064048963	2.4304530547580793E-4	2.3407726170258644E-7	1.3543747915494295	-2270.896291940219	369.3170149567768	82.37670531544939	328.40848388272644	841.527531446349	596.0155023041208	13	67	17	162	65	0.4797333428074794	1.2390420638935347
337320000	-113765.11756492333	-110924.9126380921	-2840.204926831244	-110924.9126380921	1548.3770598634835	0.045977466054065254	0.36529009118856487	0.06369547445883487	0.018201782221995307	0.048069192606901796	4.032118598814484E-4	1.1807055785289264	2.3823650105946918E-4	2.1701924307006252E-7	1.3396157710934986	-2268.7640702820568	123.91301080160157	98.62030788190393	302.25081760527627	768.8042541524777	381.56565598408105	9	69	50	136	60	0.4847162796912392	1.2253065959346383
337330000	-113742.08847483365	-110887.3382249691	-2854.7502498645513	-110887.3382249691	1624.1920000556695	0.042038066740168835	0.36749680043668476	0.0564837209008692	0.0195567916226171	0.04630904782445939	4.026186613863136E-4	1.1684291300219336	2.3784046845072226E-4	1.493008430464218E-7	1.117889641799031	-2265.7908896493946	200.60502121029253	97.99813795737596	332.24393397199333	938.7013158146324	372.08509903688713	14	67	29	148	66	0.4822172733376197	1.2253065959346383
337340000	-113739.1913382043	-110911.63610758232	-2827.555230621982	-110911.63610758232	1389.9891010154895	0.046621438791828326	0.37677867166698303	0.0564837209008692	0.0195567916226171	0.04630904782445939	4.1654698809554544E-4	1.2025046366444114	2.4897153117164146E-4	1.5524610364837054E-7	1.1490896683377467	-2265.722553702046	231.79768183182003	107.77433115199636	522.4771344848098	802.6566260194282	349.6909075978902	9	69	17	172	57	0.47898945033098206	1.2253065959346383
337350000	-113772.20664306909	-110909.6580465872	-2862.5485964818995	-110909.6580465872	1442.5135431429037	0.046621438791828326	0.37373982529487243	0.061081800436819614	0.01916576109771205	0.04493065830544667	4.1477614366551286E-4	1.2357768264873923	2.4847924818523795E-4	2.3260868483100947E-7	1.3022968488079616	-2255.738907807695	310.63070037106615	92.16496990216136	329.48209730982677	716.5760694225893	397.990157712398	8	82	4	196	34	0.47898945033098206	1.248395949266412
337360000	-113798.32591173546	-110928.44042402426	-2869.885487711198	-110928.44042402426	1439.785931507088	0.04401997413197724	0.37373982529487243	0.061081800436819614	0.02045567833496529	0.040841703572366606	3.972422568697268E-4	1.1563528761310558	2.3927039444364133E-4	2.4047234533137466E-7	1.3650945808970472	-2265.0358257074085	237.45613100406115	72.08381339701847	131.1676145288742	943.3827754660788	367.29475573386304	10	43	40	178	53	0.4978635339202991	1.4206399659408824
337370000	-113816.55634874191	-110936.98960859484	-2879.5667401470705	-110936.98960859484	1438.9327421476416	0.04691197681045106	0.36883242965324253	0.06398109021773196	0.018328274797348394	0.04395377887841277	3.8589412095785556E-4	1.2043303130633725	2.3884083711223043E-4	1.758288298067517E-7	1.224896602115267	-2276.2121970444728	94.15200416945692	133.96059225293197	420.8675611385992	747.4307362369348	348.2057460742096	2	82	38	151	51	0.5015810147043817	1.3073396588325954
337380000	-113803.80527263145	-110934.97511887136	-2868.8301537600996	-110934.97511887136	1380.2451221854114	0.04308618996981634	0.35147242515273963	0.05755432846927432	0.018328274797348394	0.04279204126812435	4.083334186907681E-4	1.1460790338678881	2.5147233978407407E-4	1.5498626861657723E-7	1.11923263151376	-2277.9819941023948	210.83087008201255	103.21018023056395	255.10241861970587	747.3899268069594	371.8306373776634	11	55	30	172	56	0.4893854445428772	1.3824867871509983
337390000	-113760.64580107936	-110937.61723303053	-2823.028568048832	-110937.61723303053	1420.491222684873	0.04308618996981634	0.3560745352538509	0.05497066761340185	0.018771949797427773	0.04279204126812435	3.993476479323879E-4	1.1861912599277484	2.3546005568824308E-4	1.2916791193078995E-7	1.1327518353483093	-2276.5535429010115	286.7007655353211	106.00704812513348	539.305139330826	896.1728517032022	363.0415066861358	10	67	40	156	51	0.4940495659532229	1.3166317792179258
337400000	-113843.69886924129	-110978.83491488591	-2864.8639543553677	-110978.83491488591	1315.4395774776008	0.04308618996981634	0.3436316039548405	0.060478303723120616	0.019580606344916263	0.04806692413219806	4.058353623534165E-4	1.1195208673587156	2.4140875402880525E-4	2.806538280171587E-7	1.4849502870268598	-2279.3485198363273	273.4842657426166	89.38309022987455	306.6264272441457	785.1105973344571	412.50529186211736	7	68	27	189	33	0.4903492630678713	1.4019383410487976
337410000	-113783.15934179623	-110941.00302773065	-2842.1563140655817	-110941.00302773065	1392.5966110464426	0.04308618996981634	0.3543952665009741	0.058881586845757845	0.019580606344916263	0.04696590758986604	4.104317765093887E-4	1.11429591323995	2.355488098658495E-4	1.3693256807194644E-7	1.1089975783640424	-2285.2392324302446	237.23647104702104	106.35719348089494	315.4507472433219	767.327735674829	385.2645368658621	9	70	18	189	38	0.48739798650238125	1.3270293015137955
337420000	-113809.0819970789	-110951.97713722903	-2857.1048598498764	-110951.97713722903	1410.6876059591118	0.04355016024476672	0.3543952665009741	0.06297858929487529	0.02129371223987501	0.04089643881957569	4.1208469879787314E-4	1.1932944701995478	2.2860621347410307E-4	2.0224609473585492E-7	1.2988842689356606	-2289.8954421773747	105.73502094690501	101.57357372625069	257.8832706978537	793.6552554358234	503.06658878693673	3	83	5	169	64	0.4859960745356071	1.3015157010390863
337430000	-113849.67900371432	-110991.23678923848	-2858.442214475849	-110991.23678923848	1542.819264019013	0.04313120801385693	0.37692605419404734	0.05905514892488411	0.016523091345612292	0.04089643881957569	4.1273628778629943E-4	1.1191814148163182	2.309336863182135E-4	1.6700245232980742E-7	1.1727536204196385	-2282.754747900068	188.10127394491153	99.67385528742498	331.1363689893375	762.1709337158735	410.3501963424944	49	37	20	177	41	0.4841980419229948	1.2389857170646135
337440000	-113818.91998829489	-110950.78324654672	-2868.1367417481642	-110950.78324654672	1539.7825767742802	0.0445075316468427	0.364779148561582	0.05946122661422567	0.01709582646527518	0.04356022869640993	4.072214309599309E-4	1.2199263338694462	2.3069621405408431E-4	1.895468934554444E-7	1.2568674941525417	-2286.6252067743076	201.65895773134324	101.79509329947437	283.64191767923376	735.5495168155206	368.9820067751548	43	41	13	195	32	0.4770451869905885	1.273273955357252
337450000	-113794.3883787008	-110921.65338033815	-2872.7349983626505	-110921.65338033815	1503.380177188409	0.04306390385684904	0.361663517428317	0.06186765159300294	0.01734606277329032	0.04297354490178851	3.958148107481397E-4	1.20951277089543	2.2599570407811365E-4	1.701156335781116E-7	1.215556473352021	-2287.8819819168	200.72320788541472	112.6171140203381	381.0970968219997	853.7203325094927	424.3039249307368	16	67	25	177	39	0.4770451869905885	1.2992776293398896
337460000	-113796.69707450284	-110945.55375114403	-2851.14332335881	-110945.55375114403	1569.4403477812825	0.044942611753921106	0.36412446680749766	0.05578002544491475	0.017364142276063886	0.04297354490178851	4.0595263851811306E-4	1.1854323801662476	2.2927960590182672E-4	2.0037623089704056E-7	1.3091538726506244	-2287.011940765332	189.95423570884904	90.54822775463096	534.8084083164135	763.233765660853	380.4521894107285	23	62	34	166	39	0.48143250897482337	1.255742750229728
337470000	-113734.18769014024	-110882.55692925806	-2851.630760882179	-110882.55692925806	1538.9159519353686	0.044942611753921106	0.37164091164413093	0.061247509407328676	0.017704548598509284	0.04643316924530298	4.023957958660162E-4	1.2525646538989217	2.3255795777242044E-4	1.8546386148681747E-7	1.2811667860681228	-2278.185618426229	339.6060165902668	105.87262007744802	496.4904409977346	880.8788697069864	508.4719046382688	10	75	32	168	39	0.4916402586018535	1.268576623597291
337480000	-113784.77595763598	-110930.05224830864	-2854.72370932734	-110930.05224830864	1401.7645313139956	0.044942611753921106	0.3665951672597858	0.05310336041623234	0.01727044809590167	0.04643316924530298	4.0271035081744023E-4	1.215857249292902	2.3088958492386303E-4	8.069028978861878E-7	2.357709858110812	-2274.8362560593305	315.7435930338763	96.00160130958535	588.066040133742	819.760433821012	361.4963872162274	12	71	64	130	47	0.48966486075312243	1.3981657559337888
337490000	-113770.59062328062	-110934.35742586518	-2836.2331974154313	-110934.35742586518	1525.6872000501733	0.04349968071133729	0.3665951672597858	0.05868639546777817	0.01955044867698983	0.043719254037792574	4.160802717905508E-4	1.2623272385479547	2.297531906782265E-4	2.2463135823197593E-7	1.3737266814068498	-2277.5213851433205	216.86503997111672	92.41382596689745	574.1522317087083	1112.879549649879	589.4055827572477	17	65	79	101	62	0.48863235384969245	1.416209885644898
337500000	-113759.6661341675	-110950.61243635131	-2809.053697816203	-110950.61243635131	1484.0670745934237	0.043950287887692646	0.3541072915860853	0.05453024097123332	0.018940345038827164	0.043719254037792574	3.942455639093119E-4	1.1861080027406472	2.153931370298828E-4	1.6408668932375763E-7	1.3004131674019863	-2271.5537444759693	303.8733756396978	76.67291844839863	489.1640576532441	800.6932043282723	354.5633509034967	11	69	27	179	38	0.4854524540767341	1.1399754610316504
337510000	-113779.01450084108	-110921.42742670816	-2857.5870741329168	-110921.42742670816	1292.2188895250574	0.04681506717532816	0.34837963423665785	0.05453024097123332	0.018940345038827164	0.043719254037792574	4.0051882379419913E-4	1.1369315732085636	2.237563612256814E-4	1.6829393266309286E-7	1.2112396819858462	-2283.2718236516707	180.0718842451453	104.14685005666426	263.20913610606317	746.1854077207134	427.9895606419356	25	63	1	225	10	0.4805383014464627	1.1854463603338117
337520000	-113773.78325698206	-110939.05901873483	-2834.7242382472327	-110939.05901873483	1356.908758294917	0.04223328571443656	0.3685045208057076	0.05453024097123332	0.018940345038827164	0.04475913450157977	4.0858504858854095E-4	1.183751368099055	2.2860205828520875E-4	2.2793173598367974E-7	1.3681998352116223	-2261.138984544306	1888.4944669308065	77.59658849594149	255.68210823469917	854.7643408631992	458.93087949355333	1	90	3	201	29	0.4829962671516531	1.1762939179204728
337530000	-113723.62789066003	-110903.06287715894	-2820.5650135010956	-110903.06287715894	1273.9213183279867	0.04277223532374448	0.3685045208057076	0.061955909460019665	0.018940345038827164	0.04475913450157977	4.1036264601050973E-4	1.2306851526734703	2.3095300067889208E-4	2.6813570803306384E-7	1.4559446389883923	-2254.8739775787053	162.26614915279757	64.54368050582981	125.48714791822141	644.7954178563042	423.929823085636	23	50	19	196	36	0.4842917658305452	1.24257177217489
337540000	-113772.49604211777	-110936.30319545684	-2836.192846660919	-110936.30319545684	1305.3850513402974	0.04495405995491374	0.3685045208057076	0.05824652229665642	0.018940345038827164	0.046642356729413297	4.1315205289673784E-4	1.197181725607444	2.414920344757458E-4	2.654469046306648E-7	1.3993214689774471	-2248.5654895311586	324.4624810715897	80.34588742037911	197.05464951241763	646.9917795483439	530.208886733669	7	78	5	187	47	0.4746847340366759	1.2679328755018315
337550000	-113750.93744009022	-110917.12645455635	-2833.810985533872	-110917.12645455635	1241.6128480480859	0.04537772735462864	0.36979215809642757	0.05824652229665642	0.016888404137438185	0.046642356729413297	4.3162378818894267E-4	1.2642057681371324	2.4376563608854122E-4	2.776909229488468E-7	1.3877173222410133	-2255.4256217020975	560.6359489743733	69.50766601652161	316.1993161351583	694.8401734848475	494.0789839771157	4	83	6	208	23	0.47503479373496826	1.2280992134917927
337560000	-113745.17177382809	-110910.75621262462	-2834.415561203462	-110910.75621262462	1173.1619512695092	0.04206350142046117	0.3544227076363178	0.05811538821737887	0.017016000445917324	0.04608394919745433	4.268728149952117E-4	1.1982089805386538	2.374496533163179E-4	4.4196127378903325E-7	1.7075112777109358	-2254.4091328651025	94.35284830817355	61.38049070023032	144.31267917944595	619.4506058291607	365.0133185449996	26	59	6	201	32	0.46693031039736504	1.2047843373743246
337570000	-113724.35857283197	-110896.32976552652	-2828.0288073054585	-110896.32976552652	1166.830091685925	0.04346256898189601	0.3686744079651926	0.057682667754380496	0.01992769073318935	0.04345002219603194	4.229535272843992E-4	1.263955131910287	2.5215772799551617E-4	3.7319240374977673E-7	1.5932324045692854	-2238.7433256885124	170.78722522390612	59.33488706798881	120.49320105658886	686.1722429294103	523.2338066509324	32	52	8	193	39	0.47581505719892675	1.2067074252865304
337580000	-113787.57502248076	-110930.63532092431	-2856.9397015564514	-110930.63532092431	1098.5532911957123	0.047296073753629056	0.3616525205365045	0.05872897500181005	0.01992769073318935	0.04194779013220584	4.323247919818584E-4	1.2835063467744383	2.7084082538599697E-4	4.176786394819263E-7	1.5750049113574358	-2231.307520925839	110.85081364094506	58.10694575476459	180.92948387932213	709.1381959176563	313.67117165679105	39	45	8	203	29	0.4708829985824711	1.3082063602608056
337590000	-113804.32113232507	-110946.23825925178	-2858.08287307329	-110946.23825925178	1114.4241262338987	0.04218044107115351	0.3485870709459423	0.05982224537008203	0.018179010805886388	0.046434717649491274	4.251439692651791E-4	1.21088907565713	2.583406710990156E-4	5.738402741051537E-7	1.801752652288512	-2230.51856196178	141.83181558964208	59.39831534514086	148.69806302197696	622.4384751925433	467.9131009387935	20	53	23	186	42	0.4708829985824711	1.3016983310466572
337600000	-113806.61406641074	-110950.32413597699	-2856.289930433752	-110950.32413597699	1104.8765595448467	0.04807699455239445	0.3716851024061758	0.056520129905974714	0.018179010805886388	0.046434717649491274	4.1493675650355763E-4	1.2408182957692324	2.555442993600586E-4	2.8513842381435597E-7	1.371492087081056	-2227.223102528898	170.3004787017079	54.00924014513921	365.2807466300098	615.1971820824098	510.0619633294192	24	61	40	148	51	0.4702238392827177	1.1915485741529417
337610000	-113781.32297640863	-110939.56155289164	-2841.7614235169926	-110939.56155289164	1035.567738021692	0.04481709094422095	0.353996965823587	0.05561759610157505	0.018179010805886388	0.04765961713794094	4.3680757896974936E-4	1.2983997565878915	2.6220651637986364E-4	2.969904708155101E-7	1.3942405837444196	-2239.290753824004	276.0130512854538	82.44944917675525	352.75841333301855	872.0556413074811	379.3279755349883	10	77	47	155	35	0.4679492196146626	1.1915485741529417
337620000	-113827.73910414644	-110977.08772823267	-2850.651375913781	-110977.08772823267	1179.3079615437612	0.04481709094422095	0.35872138610373133	0.06274427688391188	0.017438066250378755	0.044501162942461744	4.2256320701447114E-4	1.2492364663327262	2.452238885461322E-4	2.7485787165087454E-7	1.3712519481466603	-2238.55622971012	223.35074391086368	81.58830565925015	335.4933221124886	734.9884951302085	617.0316506427837	9	68	66	155	26	0.47857778846978927	1.1337400192654132
337630000	-113776.13804783946	-110938.33466454282	-2837.803383296628	-110938.33466454282	1160.0583885321225	0.04481709094422095	0.35954658267042683	0.056846618770002195	0.017438066250378755	0.043299466435722356	4.1958625419613203E-4	1.2476925203884999	2.3763850945710124E-4	2.167611506675388E-7	1.2890364190967143	-2255.528147226905	187.53795224415586	73.77747738713691	324.83068263461763	906.938871396925	460.27841504911015	10	64	78	135	37	0.48828465969367607	1.3212642100825869
337640000	-113765.95856824947	-110944.0327887178	-2821.9257795316694	-110944.0327887178	1126.828435130777	0.044938596791857764	0.3638101269105595	0.05812750788846062	0.01746389399860374	0.04714878983899287	4.231353605351719E-4	1.243697209106067	2.3542802194554644E-4	2.31425689975432E-7	1.3946493131799196	-2274.7257430528407	519.3888810794294	98.77626532217236	447.1101847845665	948.1950784219304	574.8044673752096	3	72	69	139	41	0.49074276484675106	1.2791926487472896
337650000	-113761.2839229141	-110935.84460508713	-2825.4393178269747	-110935.84460508713	1115.2784617522198	0.044938596791857764	0.3638101269105595	0.05902026596791265	0.02139929291154395	0.04517889611913278	4.215904022878231E-4	1.2285257003041692	2.3955570110504446E-4	1.6268193649269787E-7	1.1704925199554344	-2266.23920793157	102.89521796279116	161.43437284096117	322.56138485625297	827.6200758808055	446.8374406280586	68	15	68	139	34	0.4847478560159227	1.2791926487472896
337660000	-113733.72207005291	-110917.91343890918	-2815.808631143731	-110917.91343890918	1084.1969829264613	0.04261828761018728	0.3638101269105595	0.05902026596791265	0.019168022729439092	0.04257561530701269	4.2735106006678946E-4	1.238761307511393	2.4316089707496335E-4	1.7923764619395685E-7	1.2255406753318558	-2264.71414323211	152.63814225811453	115.53508920103894	398.9311096484722	825.7261739675114	523.744809155115	11	73	72	132	36	0.4886531883859656	1.3619770562434366
337670000	-113752.81602058091	-110931.77805009617	-2821.0379704847487	-110931.77805009617	1020.5370837237613	0.04530257672791322	0.3638101269105595	0.0594215423394296	0.01997808641004115	0.04607472140126427	4.3948332595529916E-4	1.2268471858418606	2.5215309622670924E-4	1.8172782354193694E-7	1.2112012645473846	-2274.8359885621576	250.96098573382076	152.04907610305528	423.1179799319126	832.0915418260521	488.79696307370216	11	74	68	130	41	0.48263039298125343	1.2575897574631134
337680000	-113766.21262144994	-110940.24707314228	-2825.9655483076613	-110940.24707314228	1084.072928108534	0.04797511382555017	0.3647310992164016	0.059805878987493594	0.019963380911971907	0.04607472140126427	4.245505482255032E-4	1.214238633141327	2.4549544065747517E-4	2.095563307021645E-7	1.3085959919780705	-2279.2380336361925	251.5289557438619	123.25110666852709	423.33596414481445	973.2906916253845	453.5194252970926	6	80	55	125	58	0.47389448030613307	1.2575897574631134
337690000	-113782.40899771465	-110968.11218637734	-2814.296811337306	-110968.11218637734	1173.4083071267128	0.05115887713671175	0.3754356108471981	0.057825190083643827	0.016074273513383006	0.04607472140126427	4.206130819047358E-4	1.2250074180519526	2.5000420027955077E-4	1.5804243434629787E-7	1.1898038014788017	-2270.549790958639	267.600016039727	115.80970415509921	432.63290666741455	963.0593569481209	291.4883676209363	11	71	62	141	39	0.47104490873156496	1.1732292717522024
337700000	-113782.78752907549	-110961.45808609112	-2821.32944298437	-110961.45808609112	1117.854013176311	0.04626237981172833	0.36626686981253354	0.0593384944776739	0.017412292202599565	0.0497929521106774	4.326008802426868E-4	1.236525812383281	2.413312624368247E-4	2.138780069190061E-7	1.3043160198195054	-2279.0910127717534	123.50109521466413	124.21722000020429	394.65396050970213	853.3237087617786	352.1413780632811	64	23	61	137	39	0.47104490873156496	1.244435459867698
337710000	-113774.38725858081	-110959.5008677656	-2814.886390815208	-110959.5008677656	1158.1921249436314	0.04395385832238203	0.3727858961996757	0.05876329032448709	0.01683561934873558	0.0497929521106774	4.458976971774342E-4	1.175754277188346	2.51137036507978E-4	2.020411425959273E-7	1.2470509100803309	-2275.4531700465614	115.72947172335704	520.2352102489666	580.1505236408011	719.7498959957205	396.25863918352525	91	50	2	159	22	0.48094542319001526	1.332774278104575
337720000	-113788.56373036306	-110977.98909000444	-2810.574640358631	-110977.98909000444	1212.7718398210932	0.04395385832238203	0.3727858961996757	0.06049373005764262	0.01994130929341329	0.04626460979156662	4.286838509592418E-4	1.2499974184131126	2.3771272034218095E-4	2.1675182197484603E-7	1.336667457474484	-2272.627506821556	130.9063779264575	503.3601809576917	366.3782012071673	789.9021849688764	441.87011990040406	87	55	4	121	57	0.49728790725380945	1.3429639742084454
337730000	-113753.06562164247	-110945.62446819001	-2807.4411534524565	-110945.62446819001	1135.7088088397309	0.049726734686480534	0.3727858961996757	0.06049373005764262	0.017454369328634416	0.04626460979156662	4.2651688289932824E-4	1.2248270800544248	2.4335936051100341E-4	2.1578760751516428E-7	1.3444224004642036	-2272.3241521265245	125.47041898136312	487.75091526649237	498.636740857862	888.5077263138842	515.6704761124514	93	31	23	124	53	0.4962551583606743	1.3429639742084454
337740000	-113725.97052427336	-110927.97209893152	-2797.9984253418315	-110927.97209893152	1104.210095364294	0.044063496333086614	0.3701899267951308	0.06049373005764262	0.017120927294857587	0.04285456767865446	4.445595512446303E-4	1.2337247018786632	2.565056358465451E-4	1.8084727047996527E-7	1.2206453972253706	-2268.095272497711	133.24758929126403	527.0005351582072	841.6572446306894	781.8171792867365	436.2162613178098	83	67	31	97	46	0.4962551583606743	1.4187033052793103
337750000	-113729.07753189847	-110926.1395937833	-2802.9379381151643	-110926.1395937833	1141.742816603546	0.046435486392668986	0.3666898138950137	0.05817553846748281	0.019193039766433474	0.0424874894948798	4.3586587784062123E-4	1.2524211973883654	2.571035783709928E-4	1.8129713917268978E-7	1.2219784036045294	-2257.6277743839387	173.03062239288028	496.22614788517933	721.7723621098181	945.1762197377891	448.3242511421075	93	54	49	64	64	0.4938464877197945	1.4187033052793103
337760000	-113718.5725448771	-110932.44160274962	-2786.130942127474	-110932.44160274962	1162.9505377074477	0.0448448635284492	0.36942623154225007	0.05701435427191251	0.019193039766433474	0.047811540135548565	4.448649762906251E-4	1.1747561696203899	2.5463419046811974E-4	1.5925396277624627E-7	1.1662173118156456	-2263.0530032902584	138.23964464338485	534.9944635797236	685.5561271426978	946.2007374766189	481.43535548916077	94	35	68	65	62	0.49206800154220687	1.4160122397309838
337770000	-113759.07926477463	-110940.92820530832	-2818.151059466312	-110940.92820530832	1211.886366279986	0.0448448635284492	0.3536271662558668	0.05902523690117211	0.017292486933166717	0.046775888763485415	4.2370919481126665E-4	1.210686518205881	2.4776262543019256E-4	1.6034841497736418E-7	1.1635488750573466	-2264.6342916970602	137.80625581278545	527.6982613325418	808.0685912247194	697.5401375560872	403.27991194559405	97	101	62	40	24	0.49206800154220687	1.301866349984293
337780000	-113754.27534889839	-110927.38738014895	-2826.8879687494405	-110927.38738014895	1193.2265277757917	0.04301409775755746	0.3536271662558668	0.05902523690117211	0.017292486933166717	0.046397544176861254	4.222100448108847E-4	1.1966601897198572	2.451585850985826E-4	1.4480049178202958E-7	1.1387203108699453	-2280.9062693518385	154.90174948260724	475.40059913861273	974.3199798750926	687.2654151996354	376.0866337602963	103	61	125	18	17	0.49206800154220687	1.4526742698175459
337790000	-113751.77799712427	-110921.16122140954	-2830.6167757147414	-110921.16122140954	1228.7363317020477	0.043764480346253166	0.3763032079000337	0.060560774881732886	0.01833984144460293	0.04231329915057089	4.208143891223654E-4	1.25054972760946	2.427438872878042E-4	2.1137712447425383E-7	1.3030528688252678	-2271.2466068749645	166.14627760135815	378.70727567078006	901.2697797867539	836.8067978103013	562.9623793361422	95	77	52	3	97	0.4834650289062817	1.223470372022281
337800000	-113740.91839946985	-110909.46348451455	-2831.454914955299	-110909.46348451455	1286.495244997511	0.043764480346253166	0.36545153695894234	0.060560774881732886	0.01833984144460293	0.04231329915057089	4.207880345762661E-4	1.2826949451311098	2.420120891639255E-4	1.769898385176829E-7	1.1951740653149605	-2256.3001464331	136.37343481888107	439.2526080033701	1007.3127317072073	2232.516588569535	467.1356649600172	95	61	90	5	73	0.48469726133390173	1.35356463715451
337810000	-113764.83868255309	-110934.94164763096	-2829.8970349221377	-110934.94164763096	1232.1824164103946	0.04230387811388287	0.35711134641056785	0.054908427619334635	0.016802539146189947	0.04280213369593783	4.3445605993626103E-4	1.2403426277340701	2.510197853959014E-4	1.5196289499168204E-7	1.077721037405961	-2246.7021619478955	123.3495181661265	448.40698067736315	710.1499608723084	1636.3192290624465	415.2739765460002	96	36	103	18	71	0.48982675928631225	1.35356463715451
337820000	-113740.91721830326	-110907.68207409033	-2833.2351442129357	-110907.68207409033	1233.2914165166112	0.04286299095087645	0.3582905961174086	0.054908427619334635	0.016229465979054822	0.0427642191702545	4.2892563078337695E-4	1.265913507487346	2.51943855417344E-4	2.7494305856112754E-7	1.4094041099767858	-2245.406452627765	134.8889514195112	431.11341185254423	794.5083441093635	1012.3419393459874	413.61202563311383	91	47	112	15	59	0.4807822559226376	1.2406085238934361
337830000	-113760.02764541011	-110916.77928654704	-2843.248358863072	-110916.77928654704	1218.577907210692	0.04032354102892619	0.3582905961174086	0.06111450522809934	0.016232195724780154	0.04138015702699857	4.337077728316236E-4	1.2562097842286688	2.5890422897281164E-4	2.0474263174359234E-7	1.2222853956026531	-2260.4236621079976	121.74680545453128	357.58232735494227	868.7800485691366	509.47008292186325	511.0606046206195	83	68	105	57	11	0.4776669143870879	1.3074777836803815
337840000	-113762.41561731897	-110910.48164571707	-2851.9339716019003	-110910.48164571707	1214.1713144931305	0.0440067740859898	0.3565894669782686	0.06093792565733875	0.017586230019709014	0.040413482349860606	4.201951439557836E-4	1.221672334418359	2.50829869812527E-4	3.4378855237415497E-7	1.5801504813928868	-2265.0112380408673	133.72725508592657	451.5409810366761	764.0251018745735	1046.0686098228152	294.06513523304136	90	47	114	12	61	0.4918602890586583	1.3630066395957225
337850000	-113807.80131051246	-110930.67356697607	-2877.127743536392	-110930.67356697607	1197.707314268793	0.046528267148050875	0.3507007757683508	0.05985453432538016	0.018746615412718944	0.040413482349860606	4.3930155361376926E-4	1.279084226247005	2.6007072826704497E-4	3.6023145831656346E-7	1.4982546226767026	-2266.4563357767693	134.1039362172007	490.754661476031	906.0036986328066	1001.8481047653672	536.1111687115381	86	61	115	8	54	0.4918602890586583	1.372033131347946
337860000	-113722.42852689255	-110899.10825759657	-2823.3202692959817	-110899.10825759657	1259.793980821708	0.0449029736477095	0.36088328918037443	0.05985453432538016	0.018990053893755927	0.040413482349860606	4.155332322822564E-4	1.2568158326196168	2.380672028244166E-4	2.4241936118245797E-7	1.4506825161426686	-2281.137074817095	135.75262304328027	299.69275983679455	671.3086785730832	826.5458470100766	476.705152234943	89	24	121	30	60	0.4918602890586583	1.374351860440079
337870000	-113721.16592506279	-110892.65444947826	-2828.511475584527	-110892.65444947826	1151.872715396477	0.04245762927944817	0.37357088747697503	0.059627440016650705	0.01769248209858689	0.045679154460932334	4.2113518628590635E-4	1.2814258101179572	2.440748203703738E-4	3.5143335688985757E-7	1.6879314295804346	-2285.1610015806896	167.71645850352053	553.9199580670802	673.498675582212	898.8173137347377	429.92695213241666	88	29	97	46	64	0.4918602890586583	1.3636230939910086
337880000	-113780.54608021345	-110907.75389912823	-2872.792181085209	-110907.75389912823	1050.6997072387294	0.04233675742415838	0.3688034815301773	0.06190765540504802	0.01718112616114463	0.040174857240042834	4.2100248585652517E-4	1.2719796794637903	2.5204131788896417E-4	2.9995564249975E-7	1.4396424522295725	-2273.3836868399962	133.37025159154487	502.2066228725037	716.0954382514897	1220.393447760367	437.72431512319264	86	63	66	44	65	0.4918602890586583	1.2917013719484125
337890000	-113809.91530442385	-110925.97340742877	-2883.941896995078	-110925.97340742877	1090.837263484649	0.040898119890396545	0.35033062605553206	0.05965819779706747	0.0189070489306767	0.04374176771235938	4.108326629317971E-4	1.2408813530305913	2.4248884814442737E-4	5.23447549651156E-7	1.8961073865546374	-2279.0055318859727	140.5413694937042	559.5986810181839	872.3383302024572	504.5908873373914	661.9671415484277	85	80	91	57	11	0.4848253454027718	1.3288814617222173
337900000	-113788.54841163945	-110918.80819508922	-2869.7402165502263	-110918.80819508922	1115.0616057067066	0.045861706190832206	0.3658613925888438	0.06254026491204868	0.017735607190866386	0.042601954057670574	3.938991502893767E-4	1.2465742138699358	2.2487360843298268E-4	1.8829697672314326E-7	1.2886243875429253	-2290.0845451223086	135.010662996045	481.1694443279383	819.5396635078698	577.7845665885674	790.2727011993003	87	34	145	11	47	0.4907412791607088	1.2770890036408316
337910000	-113756.01461588734	-110897.44916191419	-2858.5654539731427	-110897.44916191419	1166.9806783490576	0.04365986427783631	0.3519030662896767	0.06050924041256239	0.017735607190866386	0.03834886502874855	4.215891182436621E-4	1.250877763521929	2.5096127409420676E-4	1.9409985313453185E-7	1.2067926002615381	-2266.800324975571	113.66348088879556	477.1803251092145	808.7830313479265	998.7389903081109	524.988470912103	90	54	100	24	56	0.4907412791607088	1.3678009537108442
337920000	-113735.35404013123	-110910.2239358803	-2825.130104250922	-110910.2239358803	1097.5730998726908	0.04385042022994067	0.3647931341039434	0.059013140479062885	0.01860649922142577	0.04422024948654568	4.3193465683459835E-4	1.2456027671293775	2.550935585815706E-4	2.6767627078516947E-7	1.4289829573897008	-2270.8758523672013	138.55005775923627	577.8499344942221	798.9358043050095	605.4408836021177	366.5434471523649	95	45	67	68	49	0.5042385812030555	1.3004588792376044
337930000	-113732.15088399658	-110915.97592717371	-2816.1749568228697	-110915.97592717371	1071.5073274446002	0.047470200474504405	0.3647931341039434	0.059013140479062885	0.017755771417136343	0.04300202559585457	4.442084841474919E-4	1.244860607931746	2.5697220147115216E-4	1.9514282225672518E-7	1.2423022057119413	-2270.692230536959	120.87847624347475	541.3782859555658	909.7642028689237	201.97074594623723	419.16072474214906	95	68	104	2	55	0.49022190118789255	1.366280478732266
337940000	-113728.48158347154	-110923.33508378486	-2805.146499686687	-110923.33508378486	1069.5155795088679	0.047561867044896566	0.3647931341039434	0.059013140479062885	0.017755771417136343	0.05174379078011376	4.3720033348326005E-4	1.2819067779132642	2.579532484015319E-4	1.9472728949067373E-7	1.241695481285639	-2258.844728042219	134.1229460433636	507.00567959933113	769.9450247987504	341.3284976345366	627.7910402010393	91	33	170	26	4	0.49796768389795215	1.366280478732266
337950000	-113749.62790284971	-110916.01453874122	-2833.6133641084866	-110916.01453874122	997.0799218835335	0.04598282693141726	0.36680446832560903	0.059013140479062885	0.018816931484996254	0.043296576077850604	4.4044144846645095E-4	1.2781548527490059	2.677257004390088E-4	2.1326230175681422E-7	1.2451953226671102	-2256.5289911611385	163.12403426816394	307.69606831713054	522.8778479476883	664.1598888062091	439.5824022384477	91	4	57	110	62	0.4815101513902517	1.3329202094148216
337960000	-113710.50484856905	-110900.11175373365	-2810.393094835397	-110900.11175373365	938.9771175486256	0.045980316877194026	0.35082108656020244	0.06052971029876797	0.0168970531239391	0.04074755331576222	4.508649684160437E-4	1.207708651501162	2.6737532889655E-4	2.3154384568443342E-7	1.3184521136780365	-2267.948745701013	114.740405260025	222.53257804048752	697.7419653227012	774.191147008935	325.76392585714177	94	4	3	172	51	0.4944174480668462	1.3329202094148216
337970000	-113734.22188453165	-110888.32103414863	-2845.9008503830246	-110888.32103414863	952.2469497619021	0.042821001207006854	0.3487660981295753	0.05926647735276037	0.019018403849799508	0.046904954501802744	4.4372161499411965E-4	1.2473270395432656	2.621549937942658E-4	8.519896138746907E-7	2.225927075840241	-2266.3288851806933	148.25349141107452	406.38626030056975	662.7653806869827	716.0069439237253	288.42895942424724	94	1	109	87	33	0.4944174480668462	1.3935560308693136
337980000	-113795.25072355744	-110937.0244018474	-2858.226321710043	-110937.0244018474	916.9819004025189	0.04528110879807269	0.38227974087139227	0.0582047223047188	0.019136126116038082	0.04792701535595483	4.3681002273399995E-4	1.2600145993224414	2.589252491376636E-4	3.4075509258337046E-7	1.4984910113665482	-2271.406555327429	159.5179988817075	228.36597258005236	688.9124241099961	439.19476788072666	578.0376423275765	82	12	181	40	9	0.4944174480668462	1.3105824953224654
337990000	-113787.69178878212	-110922.00191230563	-2865.68987647649	-110922.00191230563	950.1123859525669	0.04322164640031638	0.37743567007772477	0.06215287658448071	0.01797727219491216	0.048066999374994715	4.454040709434228E-4	1.1968148669214227	2.7104335303155196E-4	2.2875735432744814E-7	1.231159289673783	-2269.935123411415	154.61427662360853	136.53824317767658	609.1307841752466	425.01449180921037	617.8566472556606	72	21	193	16	22	0.48305846290977167	1.3345784438390957
338000000	-113752.18761493613	-110915.60132453535	-2836.58629040078	-110915.60132453535	972.4976399527559	0.047447304322695893	0.36178546022123603	0.060056178010328885	0.017883735291825697	0.048066999374994715	4.252046399061215E-4	1.1932315397008322	2.5431721513902546E-4	2.519549630445172E-7	1.3958405698678953	-2273.12925041561	142.11241072076768	408.4505923891186	782.15629834694	413.73278910312945	688.1855791202238	89	7	166	52	10	0.5071702231546679	1.4258782848198652
338010000	-113752.52941211317	-110911.9377838337	-2840.5916282794815	-110911.9377838337	1013.1220136231336	0.042862462305042044	0.3788838199353976	0.060056178010328885	0.017646301158015215	0.04293260362283476	4.310934047136178E-4	1.2494973849174662	2.589260665400483E-4	2.342479639702512E-7	1.3149482367794294	-2264.210227233331	149.6618575256312	167.25319705389634	721.8405671824593	413.8964551583782	1094.9501377040526	83	11	166	53	11	0.49225270010926697	1.2977612822926023
338020000	-113755.68767923971	-110897.65788370669	-2858.0297955330198	-110897.65788370669	1084.870108847366	0.04319161790392208	0.3661249091264457	0.06118828910277983	0.020697560750524122	0.04377844990762407	4.362057590003817E-4	1.2243008465134466	2.5733594978089003E-4	4.0444700479452605E-7	1.6018851475160985	-2261.8517307770867	129.92230071162487	179.89844882088883	759.377317071435	345.6366070492443	443.56838014696143	90	6	166	57	5	0.48817813562743534	1.3435174132038525
338030000	-113734.49064069118	-110920.79233011678	-2813.6983105744016	-110920.79233011678	1056.2623971955811	0.045924988187434256	0.3686035929652087	0.058108580123339214	0.019912072897265643	0.04377844990762407	4.380780318864231E-4	1.217711787964669	2.478418774980158E-4	2.0480888696591278E-7	1.2624334913764266	-2260.681163710701	90.30202429491492	133.98843565141024	735.8577926718805	394.6708745738569	613.350038720643	89	4	174	50	7	0.48817813562743534	1.2992006453067444
338040000	-113757.37493334198	-110928.57897554789	-2828.7959577941	-110928.57897554789	1086.0858753860532	0.0440778357068435	0.3686035929652087	0.06127596721067037	0.019554481454869658	0.04377844990762407	4.2698999173363826E-4	1.201211611625098	2.552323349334013E-4	2.2741298964890497E-7	1.266215340593875	-2235.502106214712	99.48156096338734	210.2978282928492	658.1217778681715	476.0266644920431	460.7028931501877	93	2	178	4	47	0.48817813562743534	1.364090688478962
338050000	-113757.36376228456	-110941.69465891183	-2815.6691033727197	-110941.69465891183	1143.4935738914544	0.04887190980059027	0.3727342766049663	0.056822565046653915	0.019554481454869658	0.04131575661644165	4.2657674489300564E-4	1.181220571977638	2.441047335486986E-4	1.4887662314268913E-7	1.1062464308800866	-2248.7308797919036	132.82655898219076	190.85625243803986	542.2485872219195	669.6052447615509	393.67412566358627	91	9	31	134	59	0.48817813562743534	1.2435112672934592
338060000	-113755.61876601992	-110917.23607728974	-2838.3826887301834	-110917.23607728974	1057.3200209597376	0.04132002025348937	0.3596883917365664	0.056822565046653915	0.016716045201028273	0.043335342024249705	4.602931939606545E-4	1.23949918184717	2.655886835475316E-4	2.912134433702342E-7	1.3334544680454365	-2242.563476683527	123.34925433447069	209.66970700023262	474.1651639337847	751.2704342670951	474.20238223837583	80	10	61	107	66	0.48159705088870025	1.311009464045717
338070000	-113753.33348930189	-110955.08591431589	-2798.247574986005	-110955.08591431589	1058.892579782487	0.0432204532105743	0.3596883917365664	0.05946511745220544	0.01902957810071842	0.043335342024249705	4.5096618064582937E-4	1.1864494738638856	2.438044352628959E-4	1.9206791294597573E-7	1.2081856260161017	-2250.2210297449515	125.39842701570186	149.22932615842777	337.2036839012427	690.7784814349236	505.0094104389149	84	2	12	168	58	0.4859924840871796	1.311009464045717
338080000	-113774.41800540379	-110955.93754747666	-2818.4804579271326	-110955.93754747666	1226.370702406193	0.04039757915969539	0.3403367203360126	0.05425936096562693	0.01838157990128045	0.043335342024249705	4.491084174224292E-4	1.2024795362077303	2.5069414296654494E-4	1.7143470495333377E-7	1.1188007041124965	-2243.824952904057	104.70313400244315	379.86701949183214	446.7979895468676	704.7596521910085	373.9967816216724	85	1	51	137	50	0.4859924840871796	1.3081824383056773
338090000	-113757.34436218548	-110917.89690611292	-2839.4474560725607	-110917.89690611292	1166.734751827097	0.04129849687928092	0.351432313113807	0.05830231131431577	0.01838157990128045	0.043335342024249705	4.5363488612949055E-4	1.1917089732867046	2.6708082179853514E-4	3.003502119551694E-7	1.3739446989051183	-2249.791930546131	101.03310355978246	345.9071106953338	705.8877975800988	353.2725850841571	381.46165252361135	82	23	140	4	75	0.4859924840871796	1.333461473096239
338100000	-113759.83022964164	-110909.57818024796	-2850.2520493936718	-110909.57818024796	1214.7884522113866	0.042657627973434996	0.3767195794211297	0.05830231131431577	0.019369055134095137	0.047068215645803727	4.5683952516390597E-4	1.2072634166866762	2.536967508714625E-4	2.6902116021111495E-7	1.3170721904973581	-2258.7107486840378	86.89330576751173	157.17647038953615	732.746100519346	475.80978882280095	537.8533039944755	72	6	148	87	11	0.49311977162278076	1.333461473096239
338110000	-113774.4152846295	-110908.61498741199	-2865.800297217518	-110908.61498741199	1223.8214039639927	0.043710593971806544	0.3675533466100998	0.0591498389431072	0.017990540962290552	0.047068215645803727	4.4172669018960906E-4	1.2400003570840903	2.452553852155697E-4	2.944169779846547E-7	1.3699728164854301	-2259.646689507706	128.96454579057857	236.8150079269875	751.2743863767394	511.3318607844141	527.6983919056947	87	2	134	83	18	0.49311977162278076	1.2512252627777147
338120000	-113743.67859503701	-110908.58711003062	-2835.0914850063805	-110908.58711003062	1168.5448465101933	0.043124775578454656	0.3593555489374912	0.0591498389431072	0.017990540962290552	0.04178106741591453	4.4576923596482916E-4	1.2104887214235387	2.522802571522162E-4	1.9602018473275072E-7	1.2007473348682225	-2259.500063258498	126.90165516682468	654.5023942278865	812.0647144488744	613.6942572298149	388.4565085119191	86	111	55	26	46	0.49311977162278076	1.3974363377598724
338130000	-113749.39579859987	-110921.20469023011	-2828.1911083697564	-110921.20469023011	1158.008046976252	0.04179572194393804	0.34533292377779123	0.05944880036962141	0.017468555802630892	0.04590324627759958	4.4503136367560317E-4	1.2312668833532723	2.607973470091101E-4	2.1149074447491043E-7	1.2575546919898486	-2265.2462265611944	117.20948529687584	368.095384196543	685.679579104494	464.8210704204553	647.6915142515296	80	30	177	27	10	0.4865197245446494	1.3974363377598724
338140000	-113761.30460796884	-110930.80539396197	-2830.4992140068703	-110930.80539396197	1217.1301512648108	0.045161263003677204	0.37164018539629173	0.06168181891546772	0.020828294862087565	0.04529690551972365	4.5088012808808064E-4	1.239177640023916	2.511270921965932E-4	4.718351779462194E-7	1.7613936855403365	-2255.2500412405498	136.42508102075956	560.8957835983043	723.2452312819474	276.8046238552693	857.8120077306793	79	48	155	30	12	0.4865197245446494	1.3209462208090177
338150000	-113748.50661967525	-110918.88571490285	-2829.6209047723955	-110918.88571490285	1257.5680701078059	0.040805842283607785	0.3667723319681203	0.06195459592126614	0.01826705247177891	0.04212805869965271	4.2270886796708096E-4	1.2181436367245844	2.4446479343897035E-4	1.9247349077605038E-7	1.2509839994589755	-2265.413214305887	133.003943392484	311.54370938955964	788.4023351506511	288.04825476782827	814.0700042862715	79	12	194	34	5	0.48777507963072625	1.2629501108379944
338160000	-113799.87235866858	-110938.13370489178	-2861.738653776808	-110938.13370489178	1202.5273005024446	0.04473300953827843	0.3667723319681203	0.06195459592126614	0.01826705247177891	0.047330251881382776	4.193327166619092E-4	1.1814427182627079	2.546286224048864E-4	1.6898697852139082E-7	1.1358431476881965	-2252.077646268746	110.5568196287131	242.9061152873636	657.9222634113081	140.87252065537086	396.8573258643019	82	4	203	27	8	0.4946871643920601	1.3958951819376608
338170000	-113779.07316248058	-110914.26366308666	-2864.809499393923	-110914.26366308666	1232.6155997966807	0.04594068499519291	0.3667723319681203	0.060028316124921544	0.019290234882229636	0.047330251881382776	4.2917407295601785E-4	1.2085339882502784	2.551083066093232E-4	2.1198179156965007E-7	1.2081320627226575	-2249.241881543671	129.20180106655963	333.060345219067	707.3658978865617	227.78760846766207	526.4315511585736	77	19	197	18	13	0.4946871643920601	1.3300419492357656
338180000	-113762.791631783	-110918.9785245033	-2843.813107279696	-110918.9785245033	1181.5863169823303	0.04122450613608174	0.3764194736194996	0.05900289940491777	0.019290234882229636	0.047330251881382776	4.3374952513684225E-4	1.2283310366738787	2.618924348566976E-4	2.49208297849031E-7	1.3168841026532474	-2252.796235279275	115.81568447011702	315.0857809331228	692.1122793087003	653.4032088271941	445.01208756063926	76	21	172	1	54	0.48546697704422465	1.374852741325027
338190000	-113713.98266079236	-110908.41170135312	-2805.5709594392347	-110908.41170135312	1051.5316594577184	0.04577226155981585	0.37584478263706045	0.0570733312301448	0.018764919654246964	0.04684159633995133	4.409293770521112E-4	1.2343428001306591	2.59342121595884E-4	2.2987160990488706E-7	1.3449828692570633	-2255.305079378611	94.38471215641677	182.63599978834358	592.7877373203312	408.1965443002751	367.36649051021425	64	30	170	18	42	0.4906567879163217	1.374852741325027
338200000	-113729.26924700591	-110918.63201129988	-2810.6372357060313	-110918.63201129988	1025.3811019905083	0.04468817801561537	0.36380000070895907	0.06514267575171342	0.018932711855723143	0.04699941752628942	4.502865673557114E-4	1.2296530452462213	2.598493156575349E-4	2.0990882127617977E-7	1.251278875739264	-2259.2815701722593	97.66117845448824	114.4756800884617	759.4660973322132	573.8317549854228	389.08422708006043	71	14	172	8	59	0.4906567879163217	1.3618235488602637
338210000	-113733.32864600144	-110900.74991078243	-2832.578735219016	-110900.74991078243	1081.4661040404083	0.04557381859858673	0.36380000070895907	0.05874137652681707	0.018284845327475343	0.04747322749334144	4.451022642351757E-4	1.282301248652468	2.6032638968515563E-4	2.824332675576151E-7	1.3900774339132314	-2248.920691477846	93.65021932154438	371.09435909622994	650.4658585487543	617.9150286433977	262.32512116092545	84	9	66	139	26	0.4905358154818419	1.340944220075423
338220000	-113747.88206878933	-110912.01328915161	-2835.868779637726	-110912.01328915161	1057.4509377973357	0.04264495137398906	0.3442862795494806	0.05392417016389331	0.018776765602994024	0.04215530850264602	4.6326210245743537E-4	1.2872215183568798	2.6392192119350014E-4	2.8177632326723437E-7	1.312002222650494	-2241.093700170597	80.74207585728949	417.1429268867096	759.1484173882786	847.3416759341035	399.83334954850835	84	42	17	124	57	0.4905358154818419	1.39183801156128
338230000	-113768.20074101664	-110910.93133440182	-2857.2694066148306	-110910.93133440182	1024.5540526201025	0.044619713628285256	0.3547010928553675	0.056322724473563866	0.018158963229512867	0.04215530850264602	4.575094120902506E-4	1.213072714855577	2.6207051127082666E-4	9.441061203587164E-7	2.211577066522464	-2248.8868076383483	119.97696835164808	211.1273326086478	559.9975533205504	959.4270920544902	386.8748463995534	83	7	61	123	50	0.4905358154818419	1.3598285015085534
338240000	-113704.49404949036	-110900.8383530191	-2803.6556964712527	-110900.8383530191	1105.2141877626743	0.046177272818985204	0.3547010928553675	0.06074113541793476	0.01731782713185703	0.04328424264562932	4.538978185940333E-4	1.1482829245047783	2.572641832907559E-4	2.2387654682406007E-7	1.2369843200268849	-2232.840301259521	162.53273911379821	78.28228794823559	452.3735545520755	745.6299352455725	451.25504509249487	13	74	44	159	34	0.4900277761428961	1.3598285015085534
338250000	-113724.45587145993	-110882.92954296184	-2841.5263284980942	-110882.92954296184	1170.0397873350616	0.046177272818985204	0.3547010928553675	0.05490351695479827	0.01881811155310982	0.04328424264562932	4.694222367416304E-4	1.270584067898289	2.642756526400682E-4	5.26717829325688E-7	1.6755184006641917	-2239.578505292093	178.73495768569214	91.77123090212542	421.0654923126246	840.8540969771611	443.40134941389545	23	61	62	143	35	0.4950988416533017	1.4251700904338673
338260000	-113689.15280349748	-110894.7542426148	-2794.3985608826806	-110894.7542426148	1152.2473199957908	0.04325810031192835	0.3457997164795205	0.059364134126126046	0.01812800691392789	0.03841861530779594	4.660364520878824E-4	1.2280523232376654	2.6396956901374684E-4	5.840221099015055E-7	1.9033548202367057	-2241.8039831190094	164.22342409441654	97.40250008516632	313.6246746542878	739.4502605142759	513.4852541340829	7	74	70	133	40	0.4924363076774255	1.3852704555062374
338270000	-113736.47483840167	-110937.50406468996	-2798.970773711707	-110937.50406468996	1183.70962696058	0.03944260358679394	0.3457997164795205	0.05608662381817829	0.018490790863402416	0.043231732143149404	4.617596788177035E-4	1.2176032876481866	2.609048313292282E-4	2.751625272569612E-7	1.4059969894780628	-2265.7841300932037	98.16779851062951	195.89811025326858	518.695021666938	779.4184973932848	376.6865510553936	71	1	72	135	45	0.4924363076774255	1.3852704555062374
338280000	-113738.88282599364	-110941.66490174754	-2797.2179242460934	-110941.66490174754	1078.4718214217369	0.03944260358679394	0.36473566719279715	0.05634023541864546	0.01872268653515288	0.04485518564105462	4.641236863472411E-4	1.1935569045080836	2.673338804389402E-4	3.244410800663396E-7	1.462603746941824	-2242.8954726961633	84.34254723203051	184.79350478792205	586.2396820938454	740.1506568755946	375.09019585639504	81	2	71	118	52	0.4972940126488777	1.3784731006687054
338290000	-113721.11933314396	-110915.00259600968	-2806.1167371342785	-110915.00259600968	1208.6400792294637	0.04575169733787862	0.3526187309828865	0.06006485341882218	0.017592238488296476	0.04738284189025129	4.7225710619615583E-4	1.2204288617930612	2.491398411976991E-4	3.225055737315842E-7	1.4322082498530433	-2248.7083307188814	87.60593818365444	237.24990616642592	370.8905585790155	733.9521812936481	284.8346912489158	75	10	58	142	39	0.4972940126488777	1.3655141464169924
338300000	-113742.03387944307	-110924.87607765065	-2817.1578017924166	-110924.87607765065	1204.355369203139	0.04552095634379101	0.3526187309828865	0.05574342298871897	0.017592238488296476	0.04738284189025129	4.6915311339350437E-4	1.2606799770331816	2.5146762487669705E-4	6.144127695775819E-7	1.8481142746443886	-2242.627930206208	94.34101826274383	302.17187677149474	477.30240695112553	714.6857032576727	333.38601315256153	79	6	43	144	52	0.4972940126488777	1.399457620892008
338310000	-113725.57874126367	-110914.41319107877	-2811.165550184896	-110914.41319107877	1234.1013678028241	0.042518428092147294	0.36570288524578837	0.058958798854323605	0.020092941118804553	0.04600426397022763	4.6182266580798483E-4	1.3137561542010707	2.4685348325296656E-4	6.395131277075213E-7	2.0061175839318346	-2249.656830563964	100.09411868484554	419.6879598686265	828.2120320959322	664.4186945695817	308.8033969193932	77	71	104	32	40	0.4972940126488777	1.409021954892893
338320000	-113763.01478781625	-110919.80890842558	-2843.2058793906726	-110919.80890842558	1239.4346079713616	0.0444834758653403	0.36570288524578837	0.05739432089603952	0.022214142484544105	0.042315628496206105	4.448648104061494E-4	1.2843394773672694	2.443948456871874E-4	5.838140954165477E-7	1.8808868750061971	-2249.4576094835666	123.72329870447393	515.6035846506942	705.7698407145792	448.4524324046034	328.70804581116215	76	86	113	11	38	0.4934349254461407	1.276167181482579
338330000	-113767.98279094588	-110921.73419123438	-2846.2485997114973	-110921.73419123438	1250.9853501878742	0.04666753967961219	0.3621400727873059	0.0547258656263004	0.01986155586115453	0.04501950980688841	4.4447876240326687E-4	1.1862151064337234	2.4443990886473737E-4	5.993524912413312E-7	1.9313221045981652	-2259.0403355665235	114.06329038212938	429.7084359986302	594.4598776965782	649.7157518979611	481.03954130280675	77	86	93	34	34	0.4930612377159723	1.3899421529350984
338340000	-113790.90267092957	-110938.82094191849	-2852.081729011089	-110938.82094191849	1216.3491880405722	0.04805368818950832	0.3621400727873059	0.06356138568488448	0.020906423283886623	0.041749866975795656	4.376838618084037E-4	1.1432616142077834	2.4154721029763046E-4	4.0223776348509065E-7	1.6372607744515515	-2252.9852290353388	90.95123936061901	481.1578603856232	718.5404774788159	793.2398720872865	343.75516257503193	76	102	67	42	37	0.49260786530989237	1.2949442812805705
338350000	-113787.11599532302	-110940.54100016141	-2846.5749951616167	-110940.54100016141	1341.8886739906077	0.046655430897871275	0.36826749746799503	0.060739753520460994	0.015124548850774676	0.0432209026633516	4.3840764674545925E-4	1.2058460280150245	2.3820970769937306E-4	1.392828872871944E-6	2.814215979980375	-2241.202443559921	136.8093796743352	445.89398456510276	623.5153298965987	784.5613816086932	416.48488250809737	88	47	31	119	39	0.48880755798966263	1.257252691075355
338360000	-113840.88327456097	-110969.20520066969	-2871.6780738912735	-110969.20520066969	1232.4033629737091	0.046655430897871275	0.3540032242261774	0.060739753520460994	0.021725912179734914	0.0432209026633516	4.537927074412724E-4	1.224474201873116	2.5263696922177E-4	7.397069857244121E-7	1.9546092471080068	-2236.715120916372	146.95918428662918	465.3585755260712	419.46113977450534	768.9651072786136	293.3935449078515	92	67	19	105	41	0.48880755798966263	1.304919030488785
338370000	-113838.09074924077	-110965.6797000106	-2872.4110492301643	-110965.6797000106	1330.8739789628726	0.049425965856104384	0.3492120423516466	0.05680968804670709	0.020118346353346948	0.042234221169825524	4.2734402303260563E-4	1.1904986011729626	2.3651299129819674E-4	8.052158231936002E-7	2.174945330948936	-2253.0557153681675	132.64778842245764	416.33941850548365	427.88681440544855	813.3076853614796	489.61984603897423	85	82	17	100	40	0.48726739449968703	1.3109955888839806
338380000	-113835.94272031645	-110955.4543785718	-2880.4883417446526	-110955.4543785718	1356.7024659042227	0.041769167700871204	0.3492120423516466	0.05680968804670709	0.018260509068354525	0.0426103681527227	4.3435827910137713E-4	1.205288227332561	2.436804640388627E-4	9.171126888145287E-7	2.1361819837294087	-2232.577385915425	145.54479715028995	427.21448603863695	555.5878711361605	769.4679449490662	412.1830732346142	92	43	92	57	40	0.4946210666903235	1.2798741045219497
338390000	-113783.82474909145	-110943.11595866026	-2840.708790431186	-110943.11595866026	1127.8839913285487	0.04381203371472256	0.3492120423516466	0.05691139373868383	0.018260509068354525	0.043514882906005685	4.5562959038035114E-4	1.2111170048884883	2.5895375994463757E-4	5.999892132716714E-7	1.8193486574585556	-2229.6970360991563	124.77177224828112	211.7158906786985	415.6933256041934	729.0112810927662	501.7921463918948	72	25	76	125	26	0.4946210666903235	1.4147706120604564
338400000	-113808.97437598088	-110947.9481868783	-2861.0261891025743	-110947.9481868783	1102.155192362904	0.04229263150218388	0.37128106549715495	0.06325221427958827	0.018260509068354525	0.043514882906005685	4.442781923882344E-4	1.227772720753227	2.5955184071363804E-4	6.277710968325581E-7	1.8942621215683675	-2248.108813827515	156.64372724875116	619.1814307056995	564.4790053495495	838.1938140833058	1850.154756652088	87	56	47	129	5	0.49716976062611967	1.4147706120604564
338410000	-113792.36573837195	-110930.72169425305	-2861.6440441189043	-110930.72169425305	1004.9447055268045	0.046369730179777066	0.3648511099115437	0.05683165562954293	0.01734532756646614	0.045981023464305916	4.562142728032943E-4	1.171503104063467	2.6570592088774933E-4	2.6350229915140314E-7	1.238307190085148	-2234.860812326327	124.06592401235615	470.77276347118527	553.5822375540645	664.5485228694126	426.6355711220625	84	46	59	74	61	0.48871868715071	1.4147706120604564
338420000	-113812.21053647331	-110938.76552096017	-2873.445015513152	-110938.76552096017	992.752509411246	0.04336240777602716	0.3648511099115437	0.05909843102514174	0.016717494031630795	0.04654540538955454	4.340444987832256E-4	1.150310476824781	2.638460130106175E-4	3.1866858183406225E-7	1.3659651435259337	-2229.003333342504	143.3051346318573	461.14745743884066	751.2714830115838	571.8148924214047	380.2164101538034	86	115	32	48	43	0.49435655890369545	1.4147706120604564
338430000	-113733.76862748667	-110908.81093403141	-2824.9576934552606	-110908.81093403141	1066.0872145076435	0.047607246641105154	0.35320749050027955	0.054047804331814275	0.016717494031630795	0.04654540538955454	4.350091973965054E-4	1.1702064880581484	2.664907514073333E-4	1.6664062145331056E-7	1.0922214490671807	-2218.3392912689596	109.34046293057136	499.95748335550206	848.2962141130788	570.2992817145846	340.96757536472904	83	112	50	43	36	0.48451459590631935	1.2969678805886646
338440000	-113764.70428855518	-110941.63490738353	-2823.0693811716433	-110941.63490738353	1041.9533536972756	0.04138454702541767	0.35320749050027955	0.061014376265359216	0.018247597456207954	0.04893818769985913	4.519037979652823E-4	1.2037516702890814	2.682564296762668E-4	2.5585875245626424E-7	1.303431964682851	-2237.2540452626663	108.87633949319934	518.9016901381481	895.3813460113814	628.5902124409098	531.2438795558584	86	116	10	85	27	0.485817929551131	1.3836589133703407
338450000	-113780.656044322	-110952.08339497443	-2828.5726493475604	-110952.08339497443	1080.3274403214161	0.04763359303998423	0.34648388439163075	0.054421398384381856	0.015214253095558407	0.044860414105262966	4.4129143299688294E-4	1.174551575905295	2.606767252073233E-4	2.2459951323002648E-7	1.2253681820460236	-2228.037010702841	103.68122983314673	419.772755252546	436.5426094004585	788.3986436312391	400.4666782275921	81	65	49	73	56	0.4926779937353428	1.3836589133703407
338460000	-113771.09044463528	-110932.54108065112	-2838.5493639841543	-110932.54108065112	1039.5672330681252	0.04122451214005464	0.34648388439163075	0.054421398384381856	0.018203673558349304	0.04715133236161694	4.3626995872161895E-4	1.2899113138293916	2.679384394523428E-4	2.3611931309715687E-7	1.2300954766610537	-2221.942680155936	109.71531319021452	400.89542540062826	849.4373352675265	586.4407076505503	361.32367258366946	86	103	24	62	49	0.4926779937353428	1.3836589133703407
338470000	-113801.65726234831	-110935.66489504516	-2865.9923673031476	-110935.66489504516	1121.915708344548	0.045904249589338204	0.37668700512622255	0.05674270304186875	0.018203673558349304	0.04567940847151061	4.2792158004622736E-4	1.2245872684730905	2.6211695672990207E-4	1.971774226601716E-7	1.1387953073750978	-2233.5416303253705	99.4913836778583	393.71509694571006	693.9475051881908	825.1274138547587	401.76349290993056	83	84	113	6	38	0.4890030062000788	1.333168839895357
338480000	-113827.38423838043	-110953.30880639172	-2874.0754319887037	-110953.30880639172	1046.9369479963595	0.045904249589338204	0.3647629852091808	0.05379498067695119	0.01732900615828866	0.047386872645844166	4.224983179700106E-4	1.2099265714160758	2.5456176448035683E-4	2.948050768389637E-7	1.3645277965648357	-2237.5448187346233	92.99541892837256	382.8534026012456	702.1040838155335	396.5241992000741	542.6112755882586	87	60	113	63	1	0.48788904978671555	1.3555549491726049
338490000	-113861.20240494492	-110958.68942945183	-2902.512975493098	-110958.68942945183	1043.192289033929	0.045904249589338204	0.3503393636604784	0.05755880284135436	0.019650769922227473	0.04078152369277533	4.3635359334485817E-4	1.2154572448609633	2.6655447008561985E-4	2.0908624051048333E-7	1.1380090385785693	-2251.237991960368	101.86377196521903	498.64477395088875	793.3961335200028	242.7852700047283	584.4420060319042	84	102	98	18	22	0.4732923383408503	1.285021353326372
338500000	-113803.07399832616	-110916.5632969618	-2886.5107013643546	-110916.5632969618	1029.9001970026131	0.04274056391915656	0.3458443737606843	0.057586409021054205	0.018746680290348098	0.04078152369277533	4.239791007770889E-4	1.2170142324072768	2.51444217659814E-4	2.0957377632888214E-7	1.1965359436583765	-2258.436592438067	96.20978621509727	177.7939050440436	472.8479163860465	1708.4338222290362	732.9992969795765	69	19	92	27	117	0.4732923383408503	1.2494907987865294
338510000	-113801.43788517753	-110918.03584148381	-2883.4020436937185	-110918.03584148381	982.5815077776391	0.04362975357432201	0.3600638616087673	0.06144184302833506	0.017112205716371592	0.043969056076042415	4.1312503367693074E-4	1.2107238952669868	2.526496649391575E-4	1.9018216616077312E-7	1.1690091779612835	-2253.8149592406157	231.0432748212423	79.89922928103582	438.35460627723694	624.4129335453266	668.5495949876281	10	70	53	119	72	0.4897428142387085	1.3032527418065203
338520000	-113776.71526638498	-110913.8543770024	-2862.860889382589	-110913.8543770024	1023.8398087693133	0.04362975357432201	0.3690445352930133	0.0580372271779348	0.021520282395768805	0.04243582703562803	4.1538996151470667E-4	1.2036599543984132	2.524578966962494E-4	3.785608483090334E-7	1.5900142607940726	-2245.934358579877	252.18243425565936	76.86382605626527	438.69434497350545	738.0157545498107	433.0845487049917	9	71	76	113	55	0.4931934420710646	1.3575544930125016
338530000	-113795.5688442648	-110912.3632500547	-2883.2055942101047	-110912.3632500547	1019.25053718641	0.04576806992955951	0.3632068471846011	0.05877515300448089	0.017928029905170798	0.04394864490241091	4.288650750185487E-4	1.2212070398007033	2.6395700282114284E-4	4.371019821469555E-7	1.5632142540582563	-2236.6860967131893	132.20477364718255	97.88673544627025	496.8806372502754	790.38333823411	363.3510320006907	13	72	71	116	52	0.4898161565725712	1.451603815084843
338540000	-113737.2943115271	-110937.18244065781	-2800.111870869293	-110937.18244065781	1104.8134014718541	0.04576806992955951	0.3626496121216112	0.05317780896427426	0.017928029905170798	0.04148629379580815	4.335053669857379E-4	1.2261618113008876	2.5289732231389115E-4	2.330724707667752E-7	1.331144252091633	-2242.029641401134	147.45050117063167	80.1574140412534	576.3435382569993	1036.9665788681004	464.83839068125917	11	74	109	72	58	0.48971934452898336	1.2629286751903395
338550000	-113760.32877466385	-110928.52893793581	-2831.7998367280443	-110928.52893793581	1074.2985078867196	0.048699136421615184	0.35419173677549726	0.059341633114588385	0.017928029905170798	0.04055700368668349	4.1790258128131816E-4	1.2510690190737916	2.40431751057945E-4	3.199660861151942E-7	1.5124005770221198	-2248.447460144636	215.83427715946533	89.4195442427373	589.3607905027887	963.7452087234411	459.10681662716746	12	75	80	98	59	0.48971934452898336	1.29250594088495
338560000	-113777.85751765846	-110950.16323618247	-2827.694281475989	-110950.16323618247	1036.9996068309747	0.044310329635213336	0.361936505495829	0.060557957853835956	0.01852013548035079	0.0441763229924064	4.2122265517696196E-4	1.2240769072468975	2.427268757515678E-4	2.710925773365816E-7	1.407281195869595	-2253.0414845460127	203.04101470400298	86.99791871922943	400.6955122632123	800.6264151094164	547.828166121514	10	80	56	119	59	0.47808796539131215	1.2910311312066116
338570000	-113745.15707814896	-110915.79893109362	-2829.358147055339	-110915.79893109362	1045.7693258788124	0.04745454735882264	0.361936505495829	0.058363396462977564	0.018512481341993153	0.040086613596187995	4.1942194409420083E-4	1.2117630345301869	2.4969588895867113E-4	2.5484704665185227E-7	1.3909958685970252	-2254.7566526720198	448.44151107478723	112.21726824238895	462.6354839987541	865.8456097882761	405.9071596255718	7	85	61	105	66	0.4905942737416199	1.3828203475643137
338580000	-113743.21198537372	-110894.76709677294	-2848.444888600789	-110894.76709677294	1026.5415688746566	0.04688357598991949	0.367266979605871	0.058363396462977564	0.018512481341993153	0.042556274049757134	4.101693857293261E-4	1.2605715638654305	2.4143388795707144E-4	2.6536446854593894E-7	1.4184562275843728	-2261.814334508688	713.1329284739963	107.98229784683289	428.1299272940616	804.7730673659229	612.466656577107	5	77	57	125	60	0.4995222223806077	1.3922146751335598
338590000	-113768.84331621707	-110897.0585418674	-2871.7847743496663	-110897.0585418674	1085.1804271107721	0.042177399057756124	0.3635622125008476	0.058363396462977564	0.01730200321613291	0.04670984011638951	4.0524455015950164E-4	1.240975711460188	2.469785576884249E-4	2.4922873454406316E-7	1.363347270821826	-2256.3786337150627	152.08189390888973	83.64532005738721	563.7943526916808	854.6913492332144	623.789040596069	12	75	56	104	77	0.4995222223806077	1.4117633335095217
338600000	-113764.59839969559	-110898.39612916276	-2866.2022705328254	-110898.39612916276	1060.0462592080232	0.04410254207308174	0.3569710109493124	0.058363396462977564	0.018294050205095135	0.04455862826771852	4.0591360291850726E-4	1.1785679179669455	2.4182644150929286E-4	2.1456617285007528E-7	1.2995917841491913	-2269.220171084164	129.23557352900417	116.87105186842952	490.5975682589255	769.9767772425712	815.9892583084406	30	63	81	36	114	0.48945540385152697	1.395550998316975
338610000	-113827.95761269223	-110934.76645467503	-2893.1911580171973	-110934.76645467503	1110.6182441784288	0.04362622329117233	0.3569710109493124	0.0603157170020385	0.018294050205095135	0.03750197912524365	4.024586698446123E-4	1.2161204337570346	2.3651637016476146E-4	2.0808615221888398E-7	1.2553731800897872	-2280.584949600532	125.78116439265996	155.89358090232358	441.3448475768846	628.3408301633565	689.0731762426275	73	23	46	39	143	0.5035066479050587	1.2979085904215126
338620000	-113800.50448264721	-110929.03432715562	-2871.470155491592	-110929.03432715562	1072.0585636975218	0.04362622329117233	0.3569710109493124	0.058677275410363834	0.018294050205095135	0.042704463509035076	3.9521530937519547E-4	1.2009401661237489	2.3463812990184084E-4	1.4171941017281431E-7	1.127068865868105	-2286.3872046215756	108.94795464461573	219.91846816020194	403.0189337173016	676.4967963315801	1038.8423485309625	80	13	60	164	7	0.47139611460462755	1.1683520876982738
338630000	-113826.19888902357	-110937.43121998775	-2888.7676690358144	-110937.43121998775	937.6463963627806	0.043132319079759	0.368138744624149	0.058677275410363834	0.018294050205095135	0.042704463509035076	3.9723117441466284E-4	1.2288329052086593	2.3849219816605353E-4	3.2501963364786276E-7	1.560940601649712	-2276.9663291229363	103.53452610167362	366.37782953684496	545.5272865206158	797.8611731261317	405.29938679569744	94	32	17	162	19	0.4757640127554136	1.2136927226503362
338640000	-113813.34409185794	-110919.0251681276	-2894.318923730344	-110919.0251681276	906.7308784018675	0.045189272195359814	0.368138744624149	0.058677275410363834	0.016453094041376584	0.042704463509035076	4.1584182185794955E-4	1.235385362921671	2.436479257412861E-4	2.972853127353672E-7	1.4140613820073233	-2273.521776101291	116.38554618935068	405.91815360083444	313.4468962607824	955.8039041651813	603.3856752398042	92	40	10	120	62	0.4757640127554136	1.2136927226503362
338650000	-113797.12743577643	-110927.65050792479	-2869.4769278516433	-110927.65050792479	918.4116556889685	0.045189272195359814	0.35205351691717307	0.058677275410363834	0.017565115654022155	0.042648271730855	4.2158009741300573E-4	1.3113531493294932	2.496264571553444E-4	4.7498238478244663E-7	1.7971600291199614	-2277.642761201073	144.23788666498336	387.3747704930746	470.0770251817577	726.4261551076039	728.9617190000342	93	41	3	184	3	0.4757640127554136	1.264752474111319
338660000	-113847.28408407299	-110957.00936801647	-2890.2747160565136	-110957.00936801647	902.0222700934379	0.049342714891233305	0.373798209392972	0.058677275410363834	0.019381619653043785	0.04456781997849212	3.9709055589964083E-4	1.2528320721965915	2.3964106738931967E-4	2.6164321057716894E-7	1.4049645952174579	-2279.60912046731	134.4344735378239	340.6561845782668	477.52748714284036	811.3146315921397	377.702184705336	93	13	58	152	8	0.492810719448479	1.264752474111319
338670000	-113828.12151518541	-110935.51268640741	-2892.608828778	-110935.51268640741	926.0285610471872	0.04490691176545032	0.373798209392972	0.058677275410363834	0.019381619653043785	0.04456781997849212	4.039342180882527E-4	1.294790265440689	2.488473283959056E-4	1.0303158838183992E-6	2.4767580937913887	-2276.7622802299015	124.47569155963738	540.0527903711138	801.2131004407554	1176.19401003411	489.84758365994685	94	47	71	72	40	0.49511995843870676	1.4041568597387042
338680000	-113829.36596317173	-110927.24164986776	-2902.1243133039684	-110927.24164986776	926.7882339351474	0.045281817862237214	0.37291738049960194	0.058677275410363834	0.019381619653043785	0.0482260594628446	3.835767065864506E-4	1.289318706285448	2.4062865303428626E-4	1.9885647441699412E-7	1.2710585025208232	-2274.8243804710564	117.31652766739373	440.9526757769711	1211.9676569162511	831.3145527239493	422.0829903024762	91	53	121	18	41	0.49511995843870676	1.4041568597387042
338690000	-113856.52091127227	-110967.85110187955	-2888.6698093927102	-110967.85110187955	864.8855682621132	0.045281817862237214	0.36009353079048684	0.058677275410363834	0.016580733571545526	0.045006854797337494	3.943934899238284E-4	1.2422203066633524	2.4354230047139117E-4	2.089958883262418E-7	1.3074729724641376	-2290.2008700901365	99.06654204025035	324.04005905074695	980.615101239381	782.2732879671702	538.7359452005286	82	58	153	9	22	0.4968739522467116	1.4016535778845698
338700000	-113821.32036430619	-110948.80026998903	-2872.5200943171467	-110948.80026998903	891.1364593178585	0.04533714742567826	0.36492533588674925	0.05953856876349082	0.018502620671642878	0.04709840644851613	3.961435010765801E-4	1.197019097426403	2.504877218788058E-4	5.826869972087491E-7	2.044845464619751	-2281.0809528430937	121.72978296416217	398.5987209259527	879.2182472129698	833.5384146237919	560.537181086518	90	48	60	102	24	0.4968739522467116	1.3581123321121098
338710000	-113815.11994043554	-110949.12163122628	-2865.998309209263	-110949.12163122628	943.6348061999154	0.045849060955168455	0.3794860606015934	0.05809270052292055	0.018083605723169128	0.04709840644851613	3.893637231149976E-4	1.232308033160413	2.3990730934065664E-4	2.1957829575333678E-7	1.3597394017316768	-2274.9851201788615	110.91469777855882	536.3656859405404	985.2399181688073	3771.042659826639	515.2830352315825	89	61	97	4	73	0.4968739522467116	1.3489032850241354
338720000	-113791.48630680425	-110933.90937780034	-2857.5769290038984	-110933.90937780034	919.8130978553488	0.0461773366446469	0.3794860606015934	0.059030767023623365	0.018083605723169128	0.044503936982088155	3.870241522924352E-4	1.2427230709020105	2.5676548067227493E-4	2.677099963352914E-7	1.5667749510904887	-2292.5198711464977	127.41042312186103	495.8709433252597	923.4447650810597	336.50833706410924	537.9979918277455	80	57	125	13	49	0.49693408576866954	1.3957748385709416
338730000	-113818.69652793182	-110942.00803110286	-2876.6884968289614	-110942.00803110286	972.6447451457389	0.045274044360455894	0.3723022365212232	0.05906742162790423	0.018083605723169128	0.047676264602065685	3.847352065209904E-4	1.2696658161851382	2.522146428164411E-4	2.5248564825007477E-7	1.4815733026892464	-2295.936485216882	103.5597825750584	482.348340864541	739.917941732023	604.8110156073157	446.66820535391474	82	42	151	17	32	0.486394129141381	1.2541914962704417
338740000	-113834.13793974744	-110937.468930388	-2896.669009359444	-110937.468930388	915.8550970045247	0.043258950461402046	0.350089187853819	0.060103321147536935	0.019729771443848444	0.043907913995788965	4.002849806014757E-4	1.267006592131484	2.6624097499414846E-4	3.8928988618731045E-7	1.6228371243606188	-2269.711335289708	108.45763964507655	436.44490726672313	800.5023617367888	450.84530525673466	611.2024003338714	81	34	160	39	10	0.4877717808754271	1.317934156527911
338750000	-113815.01269240033	-110926.0500376597	-2888.9626547406237	-110926.0500376597	864.943125781196	0.04282415685868075	0.35643373254012445	0.05429332461314891	0.01827591674189168	0.04220185660901456	3.951649611916767E-4	1.3201293666895868	2.5444511986280946E-4	3.6637630050778964E-7	1.6036389117213128	-2272.783919421852	108.16167711827686	333.5260758378666	893.871682870807	352.5589333897866	236.22542228383963	80	43	165	20	16	0.4877717808754271	1.2474552170466526
338760000	-113844.23184427133	-110945.23295644057	-2898.9988878307604	-110945.23295644057	832.0993379358696	0.04307779237128259	0.35643373254012445	0.055580567799949535	0.019020945331336327	0.045815186780112115	4.1871760078088E-4	1.254847198670396	2.6821568230642195E-4	3.6975995196469125E-7	1.5022170119022322	-2268.719161211028	121.03117970293877	249.361837140085	885.2316023964297	236.1188258438759	460.08869390488684	61	70	156	18	19	0.48026312208226823	1.2805834447350655
338770000	-113810.65871882088	-110924.54763305678	-2886.1110857641056	-110924.54763305678	781.1237205011469	0.04518737978495297	0.3612326571079121	0.06090456547364776	0.019020945331336327	0.04345525227865204	4.1481818139433966E-4	1.2588317127676543	2.616341945747547E-4	5.251352053223515E-7	1.7863388861616292	-2277.8318274259445	123.37960920154511	347.21263907180276	857.2436938538573	537.041142267739	772.2047678516299	81	57	156	26	4	0.4824140664008301	1.2522848218373868
338780000	-113777.4329351378	-110920.77015789844	-2856.66277723936	-110920.77015789844	869.8489339561346	0.04441435306139551	0.3723217709697087	0.06347022603704904	0.019020945331336327	0.04624404561292938	4.107266520854098E-4	1.1912434486959484	2.49056202611879E-4	2.682442866695826E-7	1.4121906951813348	-2271.7998002321756	112.64188193358812	312.9388121908214	803.5972298645711	530.7669153294814	325.4989122357255	81	46	155	14	28	0.49148368397592834	1.285231558238969
338790000	-113794.95318789646	-110929.77879463807	-2865.1743932583854	-110929.77879463807	859.7371086475371	0.045531116620641826	0.3723217709697087	0.060634742066846284	0.019020945331336327	0.04120154856925171	4.196571862675312E-4	1.1989011664805067	2.599728697449482E-4	3.436612616047485E-7	1.4608415421813623	-2253.976109292395	117.13436553483491	219.29299920711355	929.7251194567125	435.28251183304997	693.0322292102618	82	52	164	6	20	0.49148368397592834	1.3754218741607847
338800000	-113771.45838606372	-110897.45949275629	-2873.99889330744	-110897.45949275629	807.9220490510938	0.045531116620641826	0.3607367167046156	0.05460742711506103	0.019020945331336327	0.04684078378573514	4.1643613564346067E-4	1.2075725499932166	2.6851462226707486E-4	3.959508736391426E-7	1.5874407951366902	-2257.5759704056477	91.19073332451374	277.81476711544707	797.7564371494753	466.5546900973298	556.3004785290784	92	38	139	50	5	0.49069855008020224	1.3754218741607847
338810000	-113747.8242466837	-110908.36334729109	-2839.460899392615	-110908.36334729109	791.0201863666149	0.045531116620641826	0.3690441063230573	0.056545723183213145	0.016797398056549524	0.047682262654648436	4.145322743511945E-4	1.230390443018359	2.617010376295632E-4	3.8791734753108225E-7	1.6875354945419794	-2262.517833386451	88.06881734792516	201.70367926386436	841.1301783849574	967.4427050399718	521.9516475552623	76	56	67	77	48	0.49069855008020224	1.3754218741607847
338820000	-113784.05015078375	-110908.67863895753	-2875.371511826213	-110908.67863895753	825.6344705796264	0.04681401434651116	0.3690441063230573	0.056545723183213145	0.018480192189557355	0.043711071214924326	4.211370899343398E-4	1.3041008737009034	2.638409059744026E-4	5.437713636225827E-7	1.7629566707798314	-2250.4883855379617	104.40691600136928	339.3827277182739	765.0876010798644	366.46964051738166	461.7290626932181	92	33	162	36	1	0.49069855008020224	1.2644329162903387
338830000	-113778.42785140054	-110910.8046040706	-2867.6232473299447	-110910.8046040706	799.640731119672	0.04434134925321826	0.35796665843100756	0.05908760891687719	0.01779096768256875	0.043711071214924326	4.2131236723427155E-4	1.2454501514631617	2.806428106576994E-4	2.539769225179188E-7	1.3219863754879297	-2252.1265014903915	93.3395015060297	289.69850003530775	937.0133867791395	396.5788568781336	483.63672882356684	93	33	130	48	20	0.48276933796364585	1.2729702104295209
338840000	-113777.84817013372	-110886.91574938965	-2890.93242074407	-110886.91574938965	824.4590851356411	0.04373371859754589	0.3509399681340167	0.058800903066112256	0.01779096768256875	0.04313045134664345	4.142634873444549E-4	1.1857470604310032	2.820417040039474E-4	2.462389205830481E-7	1.2835058620369366	-2253.2453717029357	107.11284227581746	260.2905783091086	868.6316665674416	676.1762003886672	336.03498188903126	80	40	161	8	35	0.48671230566730184	1.3582536588633347
338850000	-113796.9826006294	-110929.3261060834	-2867.656494545997	-110929.3261060834	825.127336488841	0.0426339426633586	0.35533187130372024	0.06084708202394975	0.01779096768256875	0.04111302391038863	4.2857634584122367E-4	1.2256795446985385	2.9850423735509424E-4	2.7091777198582333E-7	1.300355890985634	-2229.5674877289107	96.74106635328815	375.3572882781214	795.421200943454	289.83521294559534	341.4327281369696	83	38	166	8	29	0.4815336941373934	1.3582536588633347
338860000	-113792.04519600677	-110920.1425049097	-2871.9026910970647	-110920.1425049097	813.9861613313932	0.043418280921466164	0.35533187130372024	0.05709764171591405	0.021241816638262377	0.04111302391038863	4.087343526595846E-4	1.1700483464260016	2.9015186367352587E-4	4.1923452194814916E-7	1.675992565825905	-2239.223368220331	91.60385361227424	458.345480171971	801.5109532535814	1001.8616671485645	450.6499383402929	84	29	126	19	66	0.4815336941373934	1.1846231307881823
338870000	-113832.23361607682	-110935.8334134707	-2896.4002026061216	-110935.8334134707	823.6024630895863	0.04633712763377415	0.37208276074869484	0.0544623380939736	0.018956011659527646	0.0459456253173803	4.08849237864671E-4	1.1851460495643256	2.922245941773327E-4	4.331507876035461E-7	1.6658059566828205	-2248.5157232647334	107.77366256537705	256.01408137063424	689.8627463612534	926.3411002957617	335.55638598042754	86	6	160	35	37	0.47921307856288115	1.278239540837988
338880000	-113825.76731828472	-110941.74981108317	-2884.0175072015554	-110941.74981108317	748.499070731525	0.04243824248517741	0.34978047272687485	0.05850025632644133	0.018956011659527646	0.04043827592107	4.078658609065897E-4	1.2279003683757412	2.992579935804216E-4	1.953407503797643E-7	1.182799123655966	-2237.000094934318	105.3361492749766	94.94704884873136	742.2166992887763	651.6205860505898	290.6124269710473	39	51	144	69	21	0.47921307856288115	1.2289910235128019
338890000	-113833.97221527382	-110927.91425956167	-2906.057955712155	-110927.91425956167	781.962197569184	0.04454542079470637	0.3685030799578448	0.06164102132382371	0.020202432048945732	0.04335276713132246	4.1049737295079477E-4	1.2540891113079389	2.9310320475003763E-4	2.1586140176562758E-7	1.1858444076252186	-2231.391799760177	235.59737939484017	96.64891075978299	716.665655913364	590.8437244403538	213.80568650139955	10	80	186	31	17	0.4776418094236548	1.2289910235128019
338900000	-113850.78760473752	-110971.89052534632	-2878.897079391208	-110971.89052534632	809.1159822378379	0.04454542079470637	0.35095177870973454	0.055975064678109136	0.017029592994290545	0.04335276713132246	4.275787044965828E-4	1.1894719023054352	2.9839974833690045E-4	2.5205689691184787E-7	1.2759705074020082	-2234.3938874606474	473.4909603820148	100.56997967334371	559.7159307064347	436.78198721667025	389.4823469886017	5	86	159	20	54	0.4832323533918698	1.2289910235128019
338910000	-113808.63221565266	-110941.2037241268	-2867.4284915258654	-110941.2037241268	736.5624168607892	0.04805274733672396	0.3629203688708633	0.051462282568449785	0.017029592994290545	0.04197964389175673	4.348364832835499E-4	1.223151872795139	3.083691352722717E-4	2.1125016110235905E-7	1.1496628065448027	-2216.5853540438634	132.45480892289766	74.60597321479267	683.4068399751911	768.2597991306006	435.58005187736353	19	71	164	25	45	0.4907629858105988	1.3607450840447748
338920000	-113804.41582087695	-110950.38303946165	-2854.0327814152947	-110950.38303946165	814.4704010816707	0.04805274733672396	0.35619605958121986	0.05150881053722881	0.017008896813824247	0.041856523919569164	4.088527197226845E-4	1.2195544192685077	2.9168534658542293E-4	2.1952644415092073E-7	1.2350982024182047	-2214.011906613254	312.459740399635	100.3287763985741	570.6296793237692	397.15785507612486	335.6703312185726	9	80	198	34	3	0.4907629858105988	1.244254368123792
338930000	-113785.44366202281	-110932.57874383665	-2852.8649181861615	-110932.57874383665	932.6404764035905	0.04246978473516198	0.3615313151143297	0.055132080855763065	0.019294252633441176	0.04181036433303233	4.1491948064762226E-4	1.1841221532216437	2.818583433907581E-4	2.0446797671055545E-7	1.1799750240238867	-2215.8328250569316	270.9343133741021	65.15144702146176	617.2720318184628	467.32759265943673	565.9472685394921	8	85	164	55	12	0.4902111126769494	1.241361239814712
338940000	-113824.06030446687	-110955.80883692678	-2868.2514675400935	-110955.80883692678	888.0472226143286	0.04690862819303246	0.3615313151143297	0.06051685030064948	0.01764537576091559	0.04367965506952669	4.0924581555890717E-4	1.2216556677514896	2.770318584353727E-4	2.48716833145899E-7	1.293410197964919	-2217.6632768137833	390.6555503402114	76.24042800183913	318.50462329154783	736.7130077191221	424.66833495772744	13	80	27	135	69	0.4856064801940918	1.241361239814712
338950000	-113834.8901435955	-110950.83051714643	-2884.059626449076	-110950.83051714643	1023.0306339080479	0.046297529822938936	0.34908351353087763	0.05454851728262203	0.018083773391156775	0.04044150378873824	3.9532490574071904E-4	1.207113860220925	2.62354662247291E-4	2.171907108884728E-7	1.2481766958615177	-2241.7245526260895	191.4903229150501	119.55416831920047	317.93159415455557	800.8880801830857	579.9208752223742	7	86	25	120	86	0.4905279238776536	1.3394997519612413
338960000	-113823.4430263684	-110947.43100443999	-2876.01202192841	-110947.43100443999	968.6915848137647	0.046297529822938936	0.3592641157974141	0.0582986478641728	0.01700365613974438	0.04093775875623445	3.992018505666813E-4	1.1752177817201634	2.7252827424777403E-4	1.9630871985096945E-7	1.1719191753236486	-2220.3031651497918	209.97193118951836	83.51209725476907	247.8340178815607	643.9682507791028	592.6335038590236	18	63	39	110	94	0.48403414992231536	1.2793199723734672
338970000	-113801.11572509815	-110931.18974014491	-2869.9259849532427	-110931.18974014491	1015.28551681457	0.04565782214326738	0.3592641157974141	0.0582986478641728	0.01850633901717425	0.044297667925898176	4.2455407194398257E-4	1.2048275346119781	2.858448703906803E-4	3.242521593569285E-7	1.3478490266037741	-2208.4386834530605	156.53842574941464	86.8309281774505	315.2303631613474	725.1742932198673	444.04028064215544	21	74	27	142	60	0.46594636745952833	1.1860824226451714
338980000	-113771.27023526398	-110919.7670698925	-2851.503165371469	-110919.7670698925	871.9905278990224	0.04565782214326738	0.3592641157974141	0.0582986478641728	0.01702205752506182	0.045080353861343375	4.1337954627933916E-4	1.247558170623098	2.768036669242493E-4	4.413642983834895E-7	1.682026452869496	-2225.646051904509	460.29445178037304	100.76398361561272	290.00427258411133	711.6253253579388	563.7451433765767	6	85	32	130	71	0.46594636745952833	1.1171625624202766
338990000	-113791.55961271276	-110920.52768568124	-2871.03192703153	-110920.52768568124	905.6731773179235	0.044895094148948426	0.3592641157974141	0.05755988055534884	0.019311918866265293	0.042817874780086675	4.1541077415641775E-4	1.193583606322648	2.830911374016648E-4	2.3638303315068705E-7	1.2332346795826241	-2225.494409671037	299.0401259507956	90.81001232916282	475.10691764487984	703.9507924206238	379.0445689696681	13	77	32	154	48	0.4498505483367908	1.100651685339004
339000000	-113789.39925302347	-110933.23701043963	-2856.162242583847	-110933.23701043963	809.0568296666767	0.04319769349347366	0.3603230552243801	0.056202461007477555	0.019982367940917487	0.042078441808414226	4.073099893402615E-4	1.1777112653166866	2.80948595373231E-4	2.117563136490295E-7	1.2369566373038405	-2234.6540248925107	339.31004122196583	90.65127010558037	505.8653366766603	610.9361535812666	474.4866113627161	5	80	34	180	25	0.4567525995255259	1.1709823669779902
339010000	-113821.08463237193	-110947.81399340794	-2873.2706389639948	-110947.81399340794	839.0729675322847	0.044156671584749875	0.3578460507759832	0.056202461007477555	0.016478844454648152	0.043103890205701094	3.720741184615066E-4	1.1790729150603476	2.6543961440618415E-4	1.7741536007407275E-7	1.2185807370418347	-2241.5579774946386	175.82760899400284	84.98927687746198	319.5131344370971	783.2354327352748	327.6066028598463	18	74	20	177	35	0.47993533369333385	1.156504494124778
339020000	-113785.30356234769	-110907.28369614197	-2878.0198662057273	-110907.28369614197	799.0895571067213	0.044156671584749875	0.3578460507759832	0.05876989607324179	0.01664549682450029	0.04243867106557261	3.9168240558278526E-4	1.1679433517236615	2.7578417139123785E-4	1.805009046968816E-7	1.2055107260105575	-2265.511530803895	124.17805086583165	89.19953507962198	119.45885757647127	679.8568637377879	501.7092857122451	24	60	6	203	31	0.4749085821665709	1.234521686045919
339030000	-113806.60259269002	-110946.3491521333	-2860.2534405567103	-110946.3491521333	773.3977358668617	0.044156671584749875	0.3624986626360154	0.05876989607324179	0.01961820086268831	0.04310337361331539	4.025012759837601E-4	1.2517942457452422	2.7910831225665366E-4	2.417448627045427E-7	1.3791980029291036	-2277.1636396782274	103.91690649819532	242.84661034925134	523.0250908003025	864.5816061980211	624.1634404824529	89	3	42	120	70	0.4763037151124522	1.234521686045919
339040000	-113799.99790392138	-110921.85254791747	-2878.145356003908	-110921.85254791747	795.7751347626078	0.043594612948173045	0.3573511804176452	0.06198927498061388	0.019372508453837874	0.04310337361331539	3.9508141559067524E-4	1.2388142873686658	2.8630987618725513E-4	2.3924505325497606E-7	1.3317485783355303	-2256.622484728341	132.37244285691548	107.23338859387486	474.240793869763	802.1140064635199	445.40315353966963	32	56	68	126	42	0.48991390185861483	1.2530696584662
339050000	-113772.42223644406	-110882.50248137877	-2889.9197550652916	-110882.50248137877	706.944691407812	0.04541773277187496	0.3594384411433276	0.06055586187614561	0.017078925772231097	0.04330405056971143	3.923654573671625E-4	1.23798676869225	2.792303437086038E-4	1.7262658319520578E-7	1.1989348923967813	-2275.7347558016377	470.473115168219	93.00291597392953	409.81312519449887	939.6329108818419	535.0737871612697	5	77	54	119	69	0.48991390185861483	1.3504014939880575
339060000	-113793.36732728411	-110903.79987791719	-2889.567449366927	-110903.79987791719	707.6652753060235	0.04565261268728932	0.3656689431377566	0.05826812760410698	0.019900889709410008	0.04330405056971143	4.0972366492740444E-4	1.1494014496057738	2.841273972509468E-4	2.431780244457634E-7	1.3266201915226796	-2277.966115175308	141.48009544013829	97.25400789879114	452.3055148411678	917.1697003692128	409.10848020507893	6	67	73	111	67	0.4956257483871308	1.354419000724896
339070000	-113796.00671102451	-110917.78899282025	-2878.2177182042587	-110917.78899282025	671.4583104858871	0.04538833370243468	0.36063413506852077	0.05826812760410698	0.020429645286857544	0.045007737892674426	3.986372134863357E-4	1.2198588893694364	2.795921039931038E-4	2.7045876202928183E-7	1.411687101997554	-2265.481851310762	173.82959309589995	76.88149635128973	580.4474571777548	949.8243138928682	387.46459471273783	10	68	71	116	59	0.49073388740798995	1.3021498693849163
339080000	-113815.08802140543	-110937.04375835923	-2878.0442630462085	-110937.04375835923	705.0449230699654	0.044885934771192335	0.3694933523091415	0.05986770230260636	0.01832427249663953	0.03974387805500507	4.0483712672485827E-4	1.265590211551913	2.77652119916249E-4	2.711746733231435E-7	1.3747625590412373	-2264.8683135423366	184.75491935637442	114.42697661493365	287.6238050601108	800.8918049534643	293.0634858419762	11	66	56	137	54	0.49111638504978267	1.3021498693849163
339090000	-113776.26265694505	-110926.55090420268	-2849.7117527423634	-110926.55090420268	722.0699207465435	0.045038889696389264	0.36533762421910193	0.05986770230260636	0.019173914945637603	0.04374347765489852	4.0362832819711624E-4	1.2595822942181158	2.7591570616109786E-4	2.3518275253192978E-7	1.3705800559683292	-2266.9655309051086	218.64872327766014	91.99772906975099	346.0880056372704	873.5790833712671	438.1187446941476	8	72	57	124	63	0.4857414677959234	1.3021498693849163
339100000	-113839.01535675823	-110962.4038293	-2876.611527458224	-110962.4038293	708.9348099513836	0.04348337457115754	0.3722002095993347	0.06264269470208149	0.01667809609249239	0.05103298415895909	4.00162564026943E-4	1.1804352608867021	2.7744341148894876E-4	2.3049615466243332E-7	1.3286877975086713	-2272.3853120624503	288.826827464143	91.22780462759063	279.2614029063179	1049.0658885179537	290.9428311816279	4	69	61	132	58	0.48204774159782987	1.273905627583113
339110000	-113776.97058079243	-110907.58541753698	-2869.385163255458	-110907.58541753698	764.6040301154055	0.04827024856042959	0.3722002095993347	0.05865954829973385	0.018845111624677287	0.04449705208306721	4.002878220833847E-4	1.157156859060501	2.679845378241582E-4	2.234066960147712E-7	1.3399894812886477	-2272.0022898661673	162.29154868711743	102.78522052190658	410.0419380345542	914.0803090985506	369.7520958282664	13	66	56	137	52	0.48204774159782987	1.273905627583113
339120000	-113799.04756070253	-110912.07186548405	-2886.975695218477	-110912.07186548405	867.1507710042356	0.044095651809937415	0.3722002095993347	0.061093582802863554	0.018845111624677287	0.0433111099489127	3.9284088167316757E-4	1.1884878115843656	2.5996354227290496E-4	1.8207775002344989E-7	1.2182844121862173	-2276.5838733848677	430.4045968348338	88.69491488974778	495.56622116669325	1105.351460355675	284.5724077940698	12	70	73	140	29	0.4880437247872484	1.257880121297731
339130000	-113754.23554993921	-110909.81270700376	-2844.4228429354594	-110909.81270700376	786.4864104187378	0.04344285097523743	0.3722002095993347	0.0594350564350354	0.018261219536537705	0.047648835769192315	4.1978992557777485E-4	1.2089527562616418	2.682167581977681E-4	2.3562918070755737E-7	1.3789298423379788	-2280.407535789923	131.73804835554208	81.86607906353727	447.4459485554313	1168.644045332784	455.8569673123041	13	67	65	126	53	0.4791880985093731	1.238390323063621
339140000	-113729.12547925793	-110920.8506010953	-2808.2748781626356	-110920.8506010953	803.7319995711689	0.044097110989959956	0.36318299431987744	0.0594350564350354	0.01959633456353815	0.047648835769192315	4.058859405450503E-4	1.1546628963805436	2.5235705349007514E-4	1.4831952407660414E-7	1.2468478503467813	-2298.004600948307	365.36200406554445	75.27438571728447	394.3299528152275	1057.4596081879379	598.8096478651736	7	74	58	130	55	0.4947563955127659	1.3845196818022496
339150000	-113792.81281236805	-110942.75675133044	-2850.0560610376156	-110942.75675133044	756.6572777148781	0.043353240223214344	0.36536125264909686	0.0594350564350354	0.017064620804098863	0.04495158489821324	4.0768103631343025E-4	1.2375879995746006	2.7181201782899665E-4	1.8369785926747882E-7	1.2457540157312066	-2279.767626342446	268.6751518242647	87.16561022736377	425.78158501050257	972.0441320335719	352.75224513474285	9	69	58	128	60	0.494286231113131	1.3845196818022496
339160000	-113807.47716211407	-110928.48174415063	-2878.9954179634415	-110928.48174415063	752.1578653906367	0.04645042658207308	0.35991352223109935	0.0594350564350354	0.017064620804098863	0.04495158489821324	4.056685557617561E-4	1.2863529555954927	2.8015609696222253E-4	4.1166962514024605E-7	1.6867595590872189	-2281.8749982596764	179.20644457272738	68.81581023343927	325.24903900962767	976.7569817662226	458.5944331153012	10	65	60	147	42	0.48796268398204046	1.3297998885483484
339170000	-113779.16513358573	-110924.05987774934	-2855.1052558363917	-110924.05987774934	680.592117419777	0.04069532181314109	0.355347927298295	0.060534900258558726	0.01602627157468804	0.04495158489821324	4.1370314998175994E-4	1.2402121921860092	2.886885487984573E-4	2.307807272144267E-7	1.3295159892104715	-2276.0080964954536	491.56203529253213	92.21831436398966	356.91586046217407	993.2861111805861	406.2274229597683	6	63	65	128	62	0.48796268398204046	1.3297998885483484
339180000	-113778.21941225957	-110928.83503216163	-2849.3843800979353	-110928.83503216163	793.4357783681362	0.043265611343380694	0.355347927298295	0.06040925512740555	0.016793857479917188	0.04495158489821324	4.120723458222536E-4	1.2056196688122411	2.7942666403979504E-4	2.178929293777629E-7	1.3518325965204894	-2287.6663385659185	630.9500140468316	75.423177279301	374.91560414430614	798.389272551619	277.4735980210017	5	65	45	166	43	0.48574134914207556	1.2350001526155245
339190000	-113816.90005464345	-110957.06194031976	-2859.838114323689	-110957.06194031976	800.6107810297144	0.04842151251975525	0.3649008325102099	0.059130147268134335	0.019859482448810684	0.04495158489821324	4.160351423682856E-4	1.2686888463162698	2.723872891101078E-4	2.453985682988041E-7	1.395535356909922	-2290.7372319550573	365.5093624393862	95.71715990256786	591.0018807427123	880.4403257821137	297.757908435172	14	70	43	165	32	0.4851881540754023	1.3282351010840556
339200000	-113773.52062395656	-110938.52246765644	-2834.998156300119	-110938.52246765644	890.5974846173862	0.04842151251975525	0.3649008325102099	0.05810639789186982	0.019069171081339487	0.045139289751203925	4.1061153214731966E-4	1.1839040454363692	2.7400549062446067E-4	2.2799435679464525E-7	1.3572523951417232	-2266.777287805658	203.87597879768254	63.09282840783867	293.56846974474655	964.9714948965512	331.6962166750202	12	58	54	160	40	0.4814411096476958	1.3282351010840556
339210000	-113730.33590411297	-110910.82072582215	-2819.515178290815	-110910.82072582215	902.398030909143	0.04842151251975525	0.3649008325102099	0.056232708554658055	0.019069171081339487	0.045139289751203925	4.0246299929877656E-4	1.208847582420196	2.658327813837543E-4	2.0449442108944355E-7	1.3298348977156007	-2264.7599249677833	152.81379703574925	92.75817682004819	386.5398677898829	917.1097132474051	337.99332448782246	20	58	59	148	39	0.5103082591114254	1.3816122742129038
339220000	-113780.54009025033	-110918.19209991064	-2862.3479903396956	-110918.19209991064	896.207069929297	0.04842151251975525	0.378398229242054	0.056544115416084256	0.01964582003958804	0.04866370328450232	4.1078037203697227E-4	1.2865897667095312	2.737270039572033E-4	2.1180952674749031E-7	1.2642714047990014	-2264.238416397747	120.09923911199397	74.38095156982911	406.30305227717247	878.4077774233064	445.33536710738105	17	58	54	132	63	0.48648991946904535	1.4079613419279247
339230000	-113757.64888454846	-110904.1243474254	-2853.5245371230544	-110904.1243474254	843.5551478288455	0.046787372575428005	0.3627920100407369	0.054696598413839614	0.01964582003958804	0.041704628170625146	3.967034888021269E-4	1.2658763787095377	2.6535839985301267E-4	1.7656487849989902E-7	1.2384998940314094	-2277.4708800291205	187.46969515239192	76.05040346397247	426.60859651354616	1017.9584464839553	373.0202617239839	10	69	53	139	53	0.48648991946904535	1.3562691367603528
339240000	-113779.34784548286	-110903.32117988955	-2876.026665593303	-110903.32117988955	815.0011458812572	0.03952307340956803	0.3627920100407369	0.061189591891045364	0.019043338361565635	0.04571106727795687	4.079513931142323E-4	1.303028746145926	2.704139520080243E-4	2.6737909372382676E-7	1.4184971497448717	-2284.215810999354	200.68750088229103	127.11493938439762	425.2447740386679	871.211634867804	477.5315145305603	10	73	43	157	41	0.48148871580760705	1.307712852420756
339250000	-113768.34991995753	-110893.25886919825	-2875.091050759284	-110893.25886919825	792.3162232913454	0.04214046756991204	0.3509395274309999	0.05886389821584014	0.016833615305626933	0.04157722438287878	4.1168793506871353E-4	1.2322246738390035	2.8312702247381934E-4	2.4816326204063243E-7	1.368665709249836	-2280.698177567797	172.38454273370843	126.82929564668514	649.6253571737315	791.075866268214	424.18137640111104	5	80	31	144	64	0.4831931068826893	1.307712852420756
339260000	-113777.78068795908	-110897.90937743091	-2879.871310528165	-110897.90937743091	787.62178492477	0.04214046756991204	0.36217867493921807	0.05961244778107395	0.017715669692285007	0.041683062372985004	4.0492200694596496E-4	1.2719422370441178	2.902177716750475E-4	2.628713411400579E-7	1.3889155480280218	-2262.852547265556	317.45081508522156	90.35968448579527	257.28159787025544	906.3740673313815	470.7406919183033	9	70	46	133	66	0.4860781779936401	1.3678887215293394
339270000	-113798.42868123951	-110904.73490286733	-2893.6937783721787	-110904.73490286733	813.8267292410126	0.043540412232994014	0.3617556531758498	0.05961244778107395	0.019226299551930323	0.04200847045575462	3.93006420113567E-4	1.2192460238217449	2.922029866659072E-4	2.048297970922735E-7	1.2441346259101311	-2254.281032803736	201.65579522987275	95.53764138437006	406.31635260379505	880.6194302065502	440.11983056314074	10	71	45	139	59	0.4838620756399786	1.2287468809888171
339280000	-113814.37984052717	-110949.53278822193	-2864.847052305243	-110949.53278822193	825.5178960777943	0.043540412232994014	0.3617556531758498	0.059235285629740106	0.017812433736633132	0.04200847045575462	3.946973782098903E-4	1.1903288511368537	2.802604029751883E-4	1.9784682699616635E-7	1.2658896431066449	-2258.2893170013017	375.7618176132198	92.72710419807431	338.0808404911129	817.8553789454411	315.5855843936331	6	73	50	151	44	0.4838620756399786	1.284005280768398
339290000	-113736.6699135717	-110889.00046314606	-2847.669450425646	-110889.00046314606	768.3649432500256	0.041794862880629474	0.3617556531758498	0.059235285629740106	0.018510207738139703	0.045153256118631524	4.0242606177378053E-4	1.2493850228930707	2.845014338980976E-4	2.656959838663566E-7	1.444592241597529	-2256.687652839035	224.65438497768807	86.09545444424305	396.6438926505124	844.6634222579902	542.8488644009483	5	75	45	143	56	0.4838620756399786	1.3445934349951918
339300000	-113698.40705112761	-110887.31204483565	-2811.095006291955	-110887.31204483565	784.0930648487648	0.046265319315327055	0.3598371481006465	0.056057512707397776	0.017054907607873662	0.04507483456792164	4.1598188122931635E-4	1.2223125630154232	2.8631524802629464E-4	1.7735602629238495E-7	1.2336213519465185	-2255.442010772407	242.76278977368844	95.11171348475509	406.5057687822474	872.4807574762447	329.092749916891	8	75	63	125	53	0.4838620756399786	1.3999969375744163
339310000	-113750.32559335549	-110917.86318481952	-2832.462408535974	-110917.86318481952	818.7800157146199	0.0441694982558262	0.36444990913260333	0.056901652406912494	0.020183897975297457	0.046105218820565626	4.138076439522313E-4	1.2257725547390275	2.9209989789800295E-4	1.9425871854459592E-7	1.2640166920453029	-2253.290964740696	255.51216596788527	94.6509911825708	281.36049598862763	699.0194448552785	253.2812456116026	4	75	45	162	38	0.4962545629652899	1.362641114853065
339320000	-113762.072794457	-110909.39639558058	-2852.6763988764114	-110909.39639558058	781.2324405314674	0.0441694982558262	0.36444990913260333	0.0591998921005165	0.01641074769849555	0.046105218820565626	4.1003150890347724E-4	1.3168403542483298	2.9292525246748104E-4	2.9413698402489396E-7	1.4517182096832155	-2240.779450417938	138.94016843823988	252.35793054261026	434.03465614282646	736.3454936512079	320.21444066842395	82	11	49	136	46	0.4962545629652899	1.362641114853065
339330000	-113783.45565408038	-110935.86663070225	-2847.5890233781283	-110935.86663070225	831.9471527426971	0.0441694982558262	0.36444990913260333	0.0591998921005165	0.01875587825129283	0.04859850519457779	4.17508571104969E-4	1.253511639568764	2.946928502208792E-4	2.60171658109132E-7	1.3596192157373228	-2239.7154296215353	120.4501034190672	354.33258627368247	594.8377327494532	822.1572566862426	369.72858654665373	88	39	6	139	52	0.49117466431754675	1.362641114853065
339340000	-113745.46643054274	-110917.4175378131	-2828.0488927296337	-110917.4175378131	843.3214288072588	0.0441694982558262	0.36444990913260333	0.06060689550060186	0.015768832387325606	0.04859850519457779	4.1019342868036973E-4	1.1691170797413633	2.997816239410529E-4	1.7275746411099473E-7	1.204839667807671	-2250.5516475255645	162.3544689189427	387.456688488419	348.5635267238974	903.229062669931	424.4167688415762	84	22	33	132	53	0.49203076346210145	1.407374489787725
339350000	-113786.45004325605	-110936.53867872141	-2849.911364534642	-110936.53867872141	798.8267588598831	0.04165962662838575	0.36444990913260333	0.05753083344728482	0.019070849811290293	0.04859850519457779	4.14023515298225E-4	1.1686042347169783	2.809964372297026E-4	2.125953058538143E-7	1.281844137371353	-2269.4498144801623	178.13018806893456	358.86414320022277	646.5813582495372	897.9809239901261	317.6534130779747	97	29	27	112	59	0.49203076346210145	1.4013916161131366
339360000	-113791.09277863931	-110948.111216481	-2842.981562158309	-110948.111216481	738.1776520733772	0.04296750239857581	0.3750051767002114	0.05816690216680035	0.019070849811290293	0.04147330257163076	3.9771875661424785E-4	1.1277439994233773	2.9169338419183437E-4	1.6469822385551423E-7	1.2082515525112556	-2268.7110567016102	128.70923070444064	146.73208974914803	396.9584051094022	958.6181479395701	376.9520736845678	16	70	38	139	61	0.49203076346210145	1.4235573859927304
339370000	-113840.91234937443	-110981.8072712729	-2859.1050781015247	-110981.8072712729	744.9992838454025	0.04762835405222479	0.35674740800893306	0.05816690216680035	0.020481359815750066	0.04657367966122938	4.069031233697024E-4	1.1575203045631777	3.046760704438796E-4	1.838835127998481E-7	1.1775128657242455	-2249.891318876973	162.91023070747025	152.94861265153804	488.59543593151204	790.6408813101301	220.08779668980688	62	32	30	147	53	0.49203076346210145	1.4235573859927304
339380000	-113807.02749450857	-110969.69598431433	-2837.331510194243	-110969.69598431433	763.2474250156391	0.04784224983630742	0.3662118603810736	0.05816690216680035	0.0194898801446642	0.04175796419373724	4.196430404298986E-4	1.187553106918366	3.0300266250810385E-4	4.21131614936293E-7	1.729345891269155	-2250.54139734305	57.07292891401018	118.47732264069609	377.0980198164386	701.3130356159189	319.833501588791	4	79	57	127	57	0.4915150757924088	1.2722430046433302
339390000	-113811.10110349095	-110949.14671065655	-2861.954392834395	-110949.14671065655	820.5106441484576	0.04032806017618985	0.36022464248426606	0.05666469464307199	0.018415221649400373	0.043171565506864094	4.3250185244639685E-4	1.230315242780632	3.0000493240910656E-4	3.6256517906916223E-7	1.5121666955758353	-2254.093221205713	125.3656629426238	119.87272999562316	390.99466114090245	747.1093850338815	407.59433662915455	58	26	48	131	61	0.4899246756843023	1.4199667517337775
339400000	-113783.87843150971	-110943.08781602379	-2840.790615485919	-110943.08781602379	790.2323083266077	0.041786041251984214	0.36022464248426606	0.055146628995143436	0.018415221649400373	0.043171565506864094	4.2111784252454545E-4	1.176747567302064	2.9449922795500723E-4	1.8409998846991188E-7	1.212696318123166	-2263.1938956268677	156.89613098676398	172.72531148625853	356.5303911519147	893.8376134214749	388.54384806854245	65	17	42	142	58	0.4920167338744624	1.330836424024257
339410000	-113816.58235636707	-110946.05495161738	-2870.5274047496987	-110946.05495161738	826.6463570532732	0.046102702565068446	0.366856975663546	0.061298734710796686	0.018469691438846147	0.04307547847338341	4.1357407404833923E-4	1.2353056981580148	2.8764094835127195E-4	1.9727462948328992E-7	1.2031533034266815	-2254.900021439381	84.70269631878486	255.98513278234583	404.4766219222738	711.8594535913481	362.8239689795953	66	20	38	135	65	0.4920167338744624	1.3105410008688991
339420000	-113796.96346648404	-110930.3292750696	-2866.6341914144464	-110930.3292750696	909.1945710738607	0.04366957425638434	0.3810747140845521	0.060638938250091874	0.018469691438846147	0.046688647456294224	4.1422413628817826E-4	1.2875373789117728	2.7882751286426575E-4	2.639009187153472E-7	1.392903434529333	-2263.0760261316427	116.79137882918927	197.0792978402051	433.0444379919873	776.7603567955135	358.70966157758335	69	13	45	140	57	0.49252390435879717	1.4380117273806325
339430000	-113820.42055129058	-110928.56053730802	-2891.8600139825585	-110928.56053730802	1107.57639087745	0.04294640190407903	0.3810747140845521	0.05677778275192083	0.018898228951958168	0.04110625009375529	4.270395017043442E-4	1.2948713232870124	2.749479172550489E-4	5.460068815955899E-7	1.739766306880218	-2266.094744909278	84.98498274827747	370.91535579214616	279.06916699657086	818.1338936315578	467.1620801282514	69	2	50	139	64	0.4920066180324323	1.3156568765327723
339440000	-113782.19660022446	-110906.16868973935	-2876.027910485106	-110906.16868973935	1090.1232647580512	0.046511502580004235	0.3698067089863877	0.06017690633644161	0.018898228951958168	0.045496686491199874	4.2281929707698845E-4	1.283091589983635	2.6444796814317344E-4	5.356136832082838E-7	1.7887117656007514	-2263.0165192080553	119.77750112185753	86.62756051045913	248.67320087957037	722.7268495211408	383.1339971839838	39	38	16	174	57	0.4872127825308227	1.3445811213309
339450000	-113774.80921527692	-110909.43090057246	-2865.3783147044637	-110909.43090057246	1119.821036854087	0.04458743666653664	0.3687316155273964	0.05814664861591369	0.018898228951958168	0.04498675460887729	4.0843990041514503E-4	1.271296644305582	2.588051948076743E-4	2.6347303816074374E-7	1.383155067465596	-2256.0080238730156	141.01177879350652	107.27495210304953	274.0134361645821	847.3194145948877	423.9522807178116	46	32	41	148	57	0.4872127825308227	1.2558683724537754
339460000	-113831.712097265	-110959.0713010973	-2872.640796167707	-110959.0713010973	1100.2815121207025	0.04458743666653664	0.38034010091729686	0.05924254264663843	0.017845988882397253	0.04361229721256231	4.087360675599297E-4	1.2698108346094308	2.536604630284901E-4	4.0974984786823916E-7	1.674425736492477	-2272.9880682615844	126.65812972650437	93.35125317205373	295.23913989199775	816.0317863749979	452.3250493320083	47	25	48	148	56	0.48385082895482456	1.2558683724537754
339470000	-113814.5106871457	-110924.24446233714	-2890.26622480855	-110924.24446233714	1041.417952382378	0.04453892650037276	0.3645458287701013	0.05924254264663843	0.019025380098370966	0.04361229721256231	3.96476413926307E-4	1.2022277816876932	2.561999984506038E-4	2.973392816126941E-7	1.5019853425584027	-2280.6583004218464	115.2141347479042	202.44310841479754	500.77875350837627	917.6163880684298	474.591862431338	79	7	45	133	60	0.47519644634838276	1.2047138148983068
339480000	-113795.88884906172	-110914.74699482728	-2881.141854234454	-110914.74699482728	1149.420996607412	0.045504328921040144	0.35840690088574473	0.056275963312210985	0.01777085054169747	0.04361229721256231	3.965303336439755E-4	1.2418140718012975	2.584567819293206E-4	2.2880101001771137E-7	1.3163621710172924	-2269.148899682181	194.18479722774447	139.35619397122989	100.63531604707049	765.6013278974424	407.2737491004248	11	8	64	177	64	0.49134607317147466	1.1888611507197324
339490000	-113820.0720597663	-110925.68448379522	-2894.387575971084	-110925.68448379522	1181.6508905265653	0.0417214033485462	0.37224080127329456	0.05437026086951088	0.018498473587289538	0.04296594373814989	3.9772982769877333E-4	1.174675473696113	2.5787588183955816E-4	2.627521267936689E-7	1.4151000825555333	-2283.530052675566	79.88387002543116	113.31720284834387	591.0305563786237	821.8681330335494	478.0836020614626	2	82	29	147	64	0.48817674804700384	1.2833807253973486
339500000	-113790.738397892	-110896.73941113106	-2893.998986760947	-110896.73941113106	1196.6928855884119	0.04620871376796017	0.37224080127329456	0.05947094251785159	0.017717431208682476	0.04296594373814989	3.900077633693985E-4	1.2418567001292817	2.521870292306078E-4	2.110439079843015E-7	1.309675100330426	-2284.6779557828386	94.24875808844313	115.07318029608727	375.46960392447556	850.2021954593669	429.88090277950994	28	53	19	161	63	0.48817674804700384	1.24293660000563
339510000	-113760.38892027491	-110891.09658120191	-2869.2923390729934	-110891.09658120191	1190.8510919212981	0.04845817523549199	0.36693876307595463	0.05947094251785159	0.019084735167342312	0.04296594373814989	4.1252025412027234E-4	1.2094655961556435	2.506524164999819E-4	1.8866328602854734E-7	1.2454099480459393	-2290.0745130566406	121.77251968185452	193.22890325521848	561.8004926448742	972.1033735213069	460.4665632496909	74	8	68	116	58	0.48817674804700384	1.2938555845964284
339520000	-113822.11080819649	-110911.54045767714	-2910.5703505193583	-110911.54045767714	1391.9269929739962	0.04342574483666358	0.36725768549463644	0.05947094251785159	0.015566493138575102	0.04318750169408298	4.0227867878393027E-4	1.2288411937962422	2.460892375681036E-4	1.991293743275856E-7	1.2378559234463946	-2292.3713224950907	124.44767898661165	602.5404265065265	2047.7698722266166	701.5337018175804	420.71679294874167	76	86	8	128	26	0.4874901790386029	1.2938555845964284
339530000	-113805.03013594144	-110912.41697957687	-2892.613156364573	-110912.41697957687	1310.0944843489472	0.04405300255652649	0.36725768549463644	0.05737504979597281	0.019622370932312692	0.04318750169408298	4.056973504753536E-4	1.1586456389721869	2.4947316697537477E-4	1.9242175178257382E-7	1.2230945499933137	-2277.7736260223533	118.43810460776312	385.2246795814751	561.0132654052309	878.0703899786496	402.71782529323804	79	29	21	136	59	0.4921593531337115	1.2938555845964284
339540000	-113781.13026763256	-110908.27718351794	-2872.8530841146135	-110908.27718351794	1293.1326407731574	0.041695765916725025	0.36725768549463644	0.06129271593560442	0.019323982251287126	0.04362048765184806	3.9693871770437147E-4	1.2002219981994995	2.53561225502796E-4	2.637315283840188E-7	1.4237768588286495	-2270.442519561613	131.4598588939832	99.49461630172692	461.9177937487037	1002.2036955468967	459.9475274509156	44	35	61	127	57	0.4921593531337115	1.2938555845964284
339550000	-113809.92034100958	-110922.0379611921	-2887.8823798174876	-110922.0379611921	1318.8735250505442	0.045313004382668526	0.3737993279144699	0.059956416683397996	0.017299920856019967	0.044382039514655844	3.874685583995021E-4	1.1875031556540627	2.433976992294366E-4	1.5854515484500345E-7	1.137222883850598	-2267.2576640107845	138.9418143303794	128.59918602552835	362.3364037784392	858.2168297680718	426.1546399243993	72	6	60	125	61	0.49186698929337497	1.2611653961391005
339560000	-113808.18309128591	-110923.39517510845	-2884.787916177458	-110923.39517510845	1371.5528921427692	0.04792689107312457	0.3737993279144699	0.058069390777661725	0.017299920856019967	0.044382039514655844	3.988743613836577E-4	1.1526573713649806	2.514796855681153E-4	2.0566902749672993E-7	1.2405580643202572	-2257.4767619011427	118.95056449672431	72.36854521532145	333.01148112769766	739.6257209329104	379.3548415248411	66	18	49	138	53	0.47039760000832326	1.2822456167798826
339570000	-113799.66917546676	-110924.74201587317	-2874.9271595935875	-110924.74201587317	1481.565274431	0.043440293513521064	0.37223015367777895	0.058069390777661725	0.01973181085413651	0.044382039514655844	3.894850266099336E-4	1.1581126029252364	2.430791297196692E-4	1.5222755615482056E-7	1.123159215802785	-2263.581975462332	136.60961819142304	98.33916433726013	359.7647129751036	865.1061280496731	441.62763030324965	33	53	55	124	59	0.4807282629911281	1.3022605172864088
339580000	-113797.46978550215	-110929.52478678842	-2867.9449987137305	-110929.52478678842	1454.4712021154617	0.04087603769845796	0.36554146760408474	0.061575207415611684	0.017218528556874776	0.04411009532803673	3.804026761403391E-4	1.1434787781504978	2.467182074347528E-4	1.640245107188589E-7	1.1984959104192872	-2255.3044705047096	123.40609089376589	105.3791858436884	483.0854181924114	907.3537944355113	465.8460043285776	61	24	50	123	66	0.48319239263116	1.223522671705041
339590000	-113809.87202419239	-110942.38944123097	-2867.482582961411	-110942.38944123097	1421.6800676533633	0.042756057427140656	0.36177063890468947	0.061575207415611684	0.019521886950580596	0.04059553821294174	3.887789534427093E-4	1.1151083612318033	2.57135588305368E-4	1.425476690912218E-7	1.0862469345891932	-2249.307725236546	154.49174802461806	77.76066870569115	438.78093153004687	831.1702156888688	421.3595685962477	38	48	47	128	63	0.48824828837764966	1.3899888405066698
339600000	-113825.10928451631	-110947.40156852701	-2877.7077159892956	-110947.40156852701	1612.662999143941	0.042756057427140656	0.3407732485455039	0.05783513671984861	0.016361167695694446	0.04189812600726628	3.774373988017788E-4	1.1614474356827422	2.425793200325724E-4	5.281098577925567E-7	1.9391168479405032	-2248.6751208775427	202.02395221560758	84.90964463680295	319.18458243029426	850.4357233605701	419.27710879851605	11	67	53	133	60	0.48781631282009236	1.2349473869311438
339610000	-113827.03812798289	-110933.36824767459	-2893.6698803082922	-110933.36824767459	1565.1794367324578	0.040920312257297	0.3762455227816034	0.06102899903792218	0.016361167695694446	0.04769574723037254	3.7589877228488177E-4	1.131402962548507	2.4434256237486124E-4	1.435216165671708E-7	1.096752025678956	-2256.322967624083	152.33742095807236	74.0074944149206	411.2970423852235	913.6519470052991	396.655747621167	51	31	49	136	57	0.47544545393620014	1.2625087376535784
339620000	-113846.64435445456	-110944.04197666407	-2902.6023777904943	-110944.04197666407	1644.1323076123053	0.03996339957932154	0.34856862698140473	0.0625019122253558	0.017432937028113313	0.04264269517046551	3.7194188610110214E-4	1.1152968036427096	2.3809227079187216E-4	1.522958579871927E-7	1.1332394427801762	-2263.583645225544	296.94443295998695	88.10820086949094	443.04599847977886	846.0994115975607	496.77451021371274	6	77	46	135	60	0.47270864291006653	1.2625087376535784
339630000	-113791.93071931304	-110919.96567462865	-2871.9650446843866	-110919.96567462865	1710.2233979023702	0.03996339957932154	0.3564630181341081	0.055358648019834845	0.016898908643802002	0.0442201097035766	3.6273230628048014E-4	1.14263840939554	2.2772935508330044E-4	1.17052870210239E-7	1.1004752777506075	-2286.0815453755736	323.63872774060195	97.79915070945	504.4062342606299	904.0900793674928	608.0534779084971	20	61	58	82	103	0.47785537111886583	1.1705383626623274
339640000	-113842.5414884286	-110944.33316798607	-2898.2083204425335	-110944.33316798607	1441.7317193245428	0.04638526125624852	0.3564630181341081	0.0562835717862159	0.019774447012188362	0.043102999089616664	3.682397486116574E-4	1.1332396218739944	2.3696064121478934E-4	1.3681601178994074E-7	1.1210527036065157	-2278.24236568583	450.4122895936307	103.13169378212436	468.7928889181732	916.0040826119805	502.85794040791177	10	67	47	109	91	0.47880197582974693	1.2965478307480527
339650000	-113825.59276060283	-110910.30989190821	-2915.2828686946223	-110910.30989190821	1522.015608610422	0.04638526125624852	0.3629511253697575	0.0562835717862159	0.017753810036692082	0.043102999089616664	3.837757379194844E-4	1.225759092645512	2.500334526361258E-4	2.2016959638665676E-7	1.2536060571475667	-2244.5518512385374	319.6627238293111	98.5076943099392	421.90939691826526	649.9992957863251	559.8190445082797	13	67	53	63	128	0.47880197582974693	1.291228145156788
339660000	-113799.04616400905	-110928.505845783	-2870.5403182260507	-110928.505845783	1486.0731127555537	0.043493243762983955	0.3536717438272395	0.0562835717862159	0.01800236497584528	0.043102999089616664	3.7345652694067836E-4	1.106184689276561	2.4170390969032037E-4	1.6178691792567427E-7	1.19613879702623	-2248.17912679388	259.07566091155905	112.2271538784579	489.8019014575127	1426.7870811716148	580.5594830287179	8	73	88	21	134	0.4849457790468511	1.3375730048018617
339670000	-113826.22973315552	-110935.01847602421	-2891.21125713131	-110935.01847602421	1414.033407541341	0.043493243762983955	0.3423579180529872	0.05944526502381624	0.017871176168900032	0.043102999089616664	3.7499002116839545E-4	1.1579433275148479	2.5169799760302905E-4	2.1033797551349742E-7	1.2624809561702648	-2239.998371874173	506.16190073617645	87.91070836725432	384.6544198827576	757.743783606818	531.829678438537	8	71	54	85	106	0.4849457790468511	1.2693311272707153
339680000	-113817.83813323615	-110928.5091291318	-2889.3290041043465	-110928.5091291318	1416.1165624516984	0.04756146180252621	0.38329980452933277	0.05770945746162412	0.01811557468874676	0.04670949046159757	3.861233598531875E-4	1.2124324949387317	2.579516278288403E-4	2.8696144019106936E-7	1.4672890247893864	-2249.577865661991	207.78145907995668	100.33441838502648	305.0045897669545	695.0018544186148	535.8329517372175	32	51	12	171	58	0.48176093181848023	1.265123339725847
339690000	-113829.78345673779	-110926.73458322762	-2903.048873510165	-110926.73458322762	1404.6696703870737	0.043961888763852375	0.3462107970336606	0.05421785646436527	0.01738835966306912	0.04198405169876989	3.856410146332099E-4	1.1527871493068038	2.6167562991598434E-4	1.98071240818661E-7	1.2241959649400853	-2257.418771978286	162.08898642655052	90.2424206664927	200.07230570284824	654.9018750168229	338.8372192052772	44	36	5	179	60	0.48176093181848023	1.3021402052797855
339700000	-113793.35174234235	-110908.01185394046	-2885.339888401889	-110908.01185394046	1321.7935383944903	0.04644759434014137	0.35673603331241566	0.056858782457037835	0.015382916615106407	0.04377993474279366	3.970105713898668E-4	1.2218169540325559	2.726517596414686E-4	2.5830901445466284E-7	1.3445126441589208	-2252.3922792897774	112.9712149477861	131.04590870491185	448.7529019690116	881.3449007866157	431.05003817339514	7	79	54	122	62	0.4644725255178027	1.1489228158127818
339710000	-113815.38077521716	-110929.56005139758	-2885.8207238195782	-110929.56005139758	1298.3154098973164	0.04363411724853075	0.34329246245079575	0.056858782457037835	0.015550794993549373	0.04377993474279366	3.9484736161297506E-4	1.102369712643879	2.7587967591614703E-4	1.9993045444941853E-7	1.1959390368019893	-2238.6040198981354	153.84403393578984	103.9686418863564	313.9217469780659	679.9977560164499	292.59616744407714	33	55	39	138	59	0.4644725255178027	1.1705368380185828
339720000	-113794.99263544912	-110934.69560120335	-2860.297034245775	-110934.69560120335	1253.2711990275002	0.04363411724853075	0.3597502682049066	0.05542957159659982	0.02097151975461392	0.04237415767014364	4.067593061956002E-4	1.1656696886398112	2.7572955647691457E-4	2.179585778614513E-7	1.2518843539616957	-2232.8570833171007	387.3284833555561	101.18145576096605	381.87860201704626	705.984039201871	381.95930341910037	6	80	38	140	60	0.475236386639575	1.280677212891505
339730000	-113795.18372358877	-110923.50959996114	-2871.6741236276303	-110923.50959996114	1133.2950889755248	0.04363411724853075	0.354328526947892	0.055320422361936086	0.01587679889718056	0.041597526201981046	3.9012065664129325E-4	1.1327415461126231	2.718021151753319E-4	2.3492679141789504E-7	1.3295465422024868	-2239.178569082345	167.45489937332545	109.62341401845325	328.1234056745182	764.8981695205373	270.59053136188925	31	52	41	143	57	0.475236386639575	1.1684194838343769
339740000	-113788.46471464	-110948.05201125577	-2840.412703384219	-110948.05201125577	1188.261145431142	0.04363411724853075	0.34723792404386866	0.05724910722918485	0.018319567161083336	0.041597526201981046	4.196202826594126E-4	1.199311664031302	2.772237056965484E-4	2.909701936684653E-7	1.4528266999990203	-2252.0303852256116	119.9350873742434	419.15686373111737	727.1213637839095	870.6795666586687	386.3359129863734	86	39	106	36	57	0.49371392591195956	1.4653210118806463
339750000	-113824.23166652363	-110963.49521140601	-2860.7364551176156	-110963.49521140601	1178.6712649362214	0.04348202361369667	0.3427152270702801	0.05724910722918485	0.019416129512458878	0.041597526201981046	4.037123550818173E-4	1.157836675179105	2.653622807189773E-4	2.5020728642745376E-7	1.3436825243785555	-2244.113810537406	134.5368107907577	393.5722084085914	825.4170115536443	768.9351287152365	315.2325595665263	83	48	84	53	56	0.49419090503538676	1.338162177034817
339760000	-113846.91739473313	-110952.67796959581	-2894.239425137319	-110952.67796959581	1040.1638867739043	0.04323953614026865	0.34991562402569526	0.05794650508251884	0.01568228607079287	0.0454132172825015	3.99919072007058E-4	1.125286447347803	2.7428050024306264E-4	3.784424748760359E-7	1.5708645543616178	-2244.495210052919	129.32066108705837	338.0814092438298	622.7078337751678	1232.6059358559157	275.9940701822711	85	46	157	4	32	0.49177041170428215	1.3742212722189782
339770000	-113864.43324528311	-110959.23160529637	-2905.201639986736	-110959.23160529637	985.9035236206532	0.04323953614026865	0.3688560897011173	0.06389485799466578	0.020795901476350114	0.043172308359956904	4.189245937295098E-4	1.152214105831345	2.783915738873205E-4	5.345980723401021E-7	1.648225659501899	-2231.581051288441	109.09457056945368	209.32560478227796	600.2348272993598	1303.6400285626776	479.27587211621636	80	17	154	8	65	0.48405509877482955	1.3725381504579637
339780000	-113846.99462258581	-110942.79360193279	-2904.2010206530263	-110942.79360193279	1051.6959263131375	0.04350195550995762	0.3577792912962571	0.058086724712509384	0.016122012152341228	0.03999357865389797	4.019715588902706E-4	1.1184362328170045	2.7901335774595893E-4	4.932470574558485E-7	1.6470149275778228	-2224.7663604021027	106.38790168332318	215.05025936828923	628.3111854550052	680.9978868560803	344.13021847411824	86	14	157	14	53	0.4986385778486538	1.3565489939336588
339790000	-113788.43052154865	-110935.24623799999	-2853.1842835486655	-110935.24623799999	1019.0803692448769	0.04461890237882088	0.36847247021168916	0.058086724712509384	0.017363403155126435	0.04846885545311607	4.1877721114327496E-4	1.17092031118823	2.8158912189708786E-4	2.685335768712607E-7	1.3194382458045408	-2223.0499679642353	83.31848850358357	482.44955725695627	790.6577584929548	375.5443721593875	322.96034203386495	88	85	97	2	52	0.4687640790177766	1.1649132680888767
339800000	-113781.87339339135	-110926.37991435702	-2855.4934790343264	-110926.37991435702	1021.5016507433508	0.04461890237882088	0.3732825916749378	0.058086724712509384	0.02024630690497045	0.04286569015153981	4.3454026955709206E-4	1.2018628409398255	2.8340079356631656E-4	2.966597842007279E-7	1.3588601055150786	-2234.8148243805094	96.52172186845408	540.3225181540389	757.5208480569639	312.5988571927256	515.8601980176212	83	77	124	33	7	0.4728557760680406	1.214344641582124
339810000	-113768.48563320545	-110931.09833657168	-2837.3872966337653	-110931.09833657168	1058.43997505021	0.04539383719196089	0.375440133155004	0.054171854030320495	0.017215413736362647	0.04739884696797824	4.221950617765798E-4	1.2157229093460336	2.7778526920735466E-4	2.3127619920121233E-7	1.261545968590172	-2225.994850766305	105.84388281827894	237.18464734152172	558.0661782001125	156.23619625741915	370.0038284748984	86	7	192	22	17	0.49720421817269195	1.3311637257684623
339820000	-113750.29784673953	-110904.04956318867	-2846.248283550851	-110904.04956318867	1053.0315457632207	0.04497329591690697	0.375440133155004	0.06217577226235209	0.018333967469073502	0.04256560311329155	4.1534117475491725E-4	1.1431080512759166	2.824421355172869E-4	2.1522491152711339E-7	1.218126637488888	-2222.9793998275068	99.09911980032152	163.2405155020503	562.9443857597472	182.1542920614277	445.73409912753027	88	2	193	20	21	0.47720856448047655	1.3311637257684623
339830000	-113788.91158654747	-110916.44366106142	-2872.4679254860503	-110916.44366106142	1040.2927992137936	0.043727196973595145	0.365138439127928	0.05763847801049765	0.02027833242639401	0.04915366958125615	4.232423355310242E-4	1.1791069111127122	2.790886057593894E-4	2.70163640206438E-7	1.2863550135712967	-2229.778555449976	91.89967647481006	136.94629069508966	660.354291799469	321.28189854495645	358.84965560698316	24	66	185	47	2	0.4947192040915725	1.403175161932038
339840000	-113769.03081166733	-110892.01703148069	-2877.013780186634	-110892.01703148069	1051.663498208812	0.043727196973595145	0.365138439127928	0.06133274737123201	0.02001780189555184	0.045710426781508995	4.217860714099944E-4	1.179526827443654	2.697786932821467E-4	2.545298341735089E-7	1.2639981126013689	-2238.879222121645	187.08572775750756	124.57632845742027	705.1245640315393	285.00731478904976	430.8632875027349	5	86	179	29	25	0.49050707725644865	1.403175161932038
339850000	-113763.10711031729	-110907.35662343899	-2855.750486878295	-110907.35662343899	954.1626332023474	0.044575253473429874	0.38483050119433093	0.05980881674583967	0.018950403583609186	0.04556330279535438	4.0596330304688963E-4	1.1203571137240191	2.7627559258765606E-4	2.0013093844570847E-7	1.2481342065649785	-2249.9038644181355	139.264049997065	107.21207906901199	667.8386739554671	850.708226864592	439.17889455990195	56	32	153	20	63	0.49050707725644865	1.3057269965533511
339860000	-113735.83445755401	-110904.00569128031	-2831.8287662736934	-110904.00569128031	973.7119774646073	0.04703185160313913	0.38483050119433093	0.059919864127908534	0.018946178044835504	0.042662332040911036	4.1644734914853085E-4	1.1294086397527998	2.769422563193309E-4	1.425390652841349E-7	1.0556365376666261	-2236.6437843045846	108.72668756145686	199.6279862685017	666.885698330983	370.6358529105647	965.301789326639	61	34	174	52	3	0.49050707725644865	1.3057269965533511
339870000	-113805.05496616256	-110929.38779312611	-2875.66717303645	-110929.38779312611	912.5901110142865	0.04653229150040292	0.36305261547381484	0.059919864127908534	0.01833805791248095	0.043902183423257565	4.151629648699171E-4	1.1141750846320204	2.756781783377037E-4	1.9135975348316254E-7	1.1589501454699367	-2248.6445848200733	116.10194551841649	192.20396172433897	597.0543988047406	298.1073932318123	690.0171358254769	46	48	179	34	17	0.49050707725644865	1.3708686928981015
339880000	-113818.64760525111	-110926.64087284118	-2892.0067324099386	-110926.64087284118	965.646128870048	0.04619313374199843	0.35715544613335143	0.05841772124909827	0.016283189525892715	0.04606147208711862	3.982480322860776E-4	1.1061684490193484	2.7050187270759237E-4	1.799472731359067E-7	1.1537855732115636	-2243.8186805612945	116.07934243120648	788.3272929403183	638.3746103151029	377.0301603712433	320.17983867848386	90	59	115	37	23	0.4893138839980829	1.259811456055132
339890000	-113803.5213833196	-110936.37617307894	-2867.1452102406665	-110936.37617307894	1024.6053794014392	0.04640317540043808	0.37006086104618136	0.05841772124909827	0.020247847095767876	0.0438775225605366	4.011654240836375E-4	1.1298309219727725	2.7695165198423136E-4	1.6415794728534827E-7	1.1301877299300946	-2247.3511062672296	135.89615702955368	508.85454595410397	682.9716906300321	497.5520733326958	347.46572565782964	91	5	182	19	27	0.4824865597744559	1.2791468281828198
339900000	-113783.68451018484	-110919.00454383438	-2864.6799663504585	-110919.00454383438	1098.5942913076021	0.043111267914723854	0.3613920523930502	0.05841772124909827	0.017286886039743828	0.04445894393864777	4.191644865413942E-4	1.1351138303662691	2.839295170021807E-4	1.857363568205448E-7	1.1472736297278634	-2243.607981567097	118.38743799793765	417.7413568929977	614.1734642471455	294.08217062732143	360.48719639155394	81	11	182	16	34	0.47715146581365137	1.3247482670749362
339910000	-113812.11486405571	-110908.99628484061	-2903.118579215095	-110908.99628484061	1037.94016130901	0.04024657491980825	0.3613920523930502	0.053831738197877954	0.015864914561967005	0.04445894393864777	4.0231299208680116E-4	1.136185384870876	2.711855795094339E-4	2.8501108349251567E-7	1.3539108299004168	-2236.8266928173257	108.72091269752224	199.89271299088654	609.1713351291168	377.2379176083629	707.0067426000119	73	20	177	46	8	0.4961206652637287	1.3247482670749362
339920000	-113847.3558812236	-110941.02392763215	-2906.3319535914493	-110941.02392763215	943.7180348511902	0.043705067693403224	0.35941144850398976	0.056194395680329946	0.020570245390329797	0.04698129573776508	4.1111492048815875E-4	1.1218744883028795	2.867009613819953E-4	2.2897599094774656E-7	1.1839184913768113	-2225.5617542664127	117.54629510282935	274.5496653917097	570.871992397327	1332.7933908575371	278.91652925064204	78	17	161	9	59	0.49586823440140476	1.3624968825635386
339930000	-113869.98665174555	-110951.25423178307	-2918.732419962486	-110951.25423178307	926.2460976173584	0.043705067693403224	0.3571870982513314	0.05492372584661836	0.01951352098729871	0.04272595587237436	4.1273548828618087E-4	1.1406952710813052	2.8387660445138675E-4	2.242579866715394E-7	1.176082129638983	-2253.6050519869536	148.67649429911347	148.4954646913282	637.0957011945949	376.3059893789019	563.2020115199617	74	16	184	37	13	0.47775168839477267	1.2383470911796295
339940000	-113806.95041184865	-110924.2245236931	-2882.7258881555435	-110924.2245236931	838.3474813326285	0.04607495107532991	0.36188017557445534	0.05492372584661836	0.01951352098729871	0.04044875089047983	4.0534928703417144E-4	1.1184853557768502	2.8209573459034965E-4	1.929892223607947E-7	1.1947078767820776	-2259.8217701137223	99.61106699374649	181.13724429638154	692.6077375900522	503.3170376404582	520.1212659649834	67	20	169	59	9	0.4800283324767434	1.2221988454560309
339950000	-113831.54712838963	-110940.27473782019	-2891.2723905694465	-110940.27473782019	893.350547945725	0.04521495694015167	0.3458506060812595	0.05865591219034388	0.016341677426696743	0.047111414969229846	4.230760595475276E-4	1.1396601853175523	2.8871023461700233E-4	2.6634821118910674E-7	1.2899201200037653	-2250.543701936969	127.45986173229875	171.907947612615	691.4170986983625	618.869360987072	357.18831307462557	46	40	145	40	53	0.4804946882015001	1.2645940926717607
339960000	-113848.3122556452	-110950.21731684846	-2898.094938796734	-110950.21731684846	865.6215603643086	0.04417028671263412	0.35068318059628345	0.05865591219034388	0.02125738907938144	0.04411525289237445	4.2394696920395794E-4	1.1840411083023803	2.9073900363944376E-4	2.683396920862818E-7	1.2594285219823813	-2234.3053189961092	150.3505409493637	99.02579150743844	584.0407292291414	278.4331312794473	430.48560171633744	4	78	197	40	5	0.4777886046711911	1.2448255060624127
339970000	-113778.00400930273	-110920.16811425517	-2857.835895047573	-110920.16811425517	877.329868206903	0.04417028671263412	0.35068318059628345	0.05562816152550568	0.020803062338061718	0.04224917881504564	4.178930062748333E-4	1.129180940176314	2.8795209706337373E-4	1.822008703596555E-7	1.139326537675815	-2237.1261554835933	110.30820948883773	110.0730310995674	637.5100846309249	329.5170376473093	545.4025426289911	45	44	182	27	26	0.4958051390100467	1.3317927284462745
339980000	-113768.61204114651	-110912.7569711457	-2855.85507000081	-110912.7569711457	830.0048528793587	0.04417028671263412	0.35068318059628345	0.05774858084078395	0.01893085450552953	0.04346423529069041	4.3046046979882486E-4	1.1785596294263652	2.8678268384017445E-4	1.8239556001329363E-7	1.1402280159057938	-2252.716263263664	149.1182373000241	126.88854727972378	727.546545275033	771.2934493434029	434.2426897705044	17	77	169	9	52	0.4877559430141951	1.3317927284462745
339990000	-113776.79030179972	-110919.71770873253	-2857.072593067195	-110919.71770873253	818.5641941806663	0.04417028671263412	0.36337363883265417	0.05774858084078395	0.015617334073648303	0.042737894185775845	4.134169765508582E-4	1.1003122886916603	2.8981402868322854E-4	1.51125598382013E-7	1.0975370772476305	-2255.651179869317	228.5514869584364	138.63099189454576	676.4060311921058	236.5224491862128	260.137451105771	10	85	197	3	29	0.4907403073913066	1.2998978458519994
340000000	-113774.00932289535	-110916.57319836726	-2857.4361245280866	-110916.57319836726	853.8580223249538	0.04378529789007679	0.3639222059375021	0.057646178262337235	0.018767342016744036	0.04185665333719184	4.1661962148664623E-4	1.235905521913982	2.8351799846823567E-4	2.899319446173502E-7	1.443222302279502	-2255.209298394548	157.4567771769467	135.5044961519358	728.5872912118688	341.6478389395803	595.2009533854787	23	68	196	24	13	0.48542611212641684	1.2998978458519994
340010000	-113812.25087556802	-110964.27520451891	-2847.9756710491106	-110964.27520451891	854.6204804225889	0.04544892329480966	0.36146234017988	0.057154466787606426	0.018767342016744036	0.04363518641639447	4.0344016766967976E-4	1.2395664595946652	2.881213134447936E-4	1.9903629967050795E-7	1.2478043878293719	-2240.5517980005	207.11281027931	111.73811926968132	626.9317304819646	233.13684564222226	401.3031526652211	12	75	197	33	7	0.4892053158159613	1.2998978458519994
340020000	-113852.28299191713	-110970.49140601387	-2881.7915859032623	-110970.49140601387	854.8053839018144	0.044909344646650945	0.37456836760699924	0.054739176112864524	0.018987562243541832	0.045428388440386464	4.195778876077981E-4	1.2394474382392355	2.880512014734421E-4	3.554482221729572E-7	1.4638611474366747	-2245.514061476442	80.42395065275139	119.07808196022755	708.4618737482948	710.250985942847	316.58900481727846	3	85	190	2	44	0.4892053158159613	1.3846018267657798
340030000	-113820.66876369916	-110945.7001455475	-2874.9686181516554	-110945.7001455475	788.1004943564375	0.044909344646650945	0.3620834346624318	0.054739176112864524	0.018987562243541832	0.04327483234344601	4.190519924849727E-4	1.237097843086935	2.837311283531811E-4	2.6836010616018453E-7	1.3354740992986716	-2249.6196547747736	276.4830648305405	110.30427549167331	654.2600523845202	390.53661384221675	253.16646533231463	5	86	190	24	19	0.49601724490272125	1.3673208083132682
340040000	-113812.97373227359	-110933.50610059395	-2879.4676316796454	-110933.50610059395	854.443554615472	0.044909344646650945	0.3646018794398021	0.05869890121266755	0.018987562243541832	0.04561193132706161	4.2971443787004153E-4	1.2493855491909192	2.853660136080707E-4	4.5938866317681226E-7	1.626309671165186	-2245.1723923588293	136.35129111997009	126.28275925505592	794.1426238965977	322.63053165695067	255.33654516179166	40	53	184	42	5	0.49601724490272125	1.3673208083132682
340050000	-113781.8119413491	-110925.4053867326	-2856.406554616486	-110925.4053867326	790.6592903430633	0.044570678470197786	0.364134282179063	0.05869890121266755	0.017922438007550338	0.042288069347789996	4.408980590614643E-4	1.2431229390404168	2.9022701067932884E-4	2.1768103359883502E-7	1.1831237140224287	-2238.5775208541922	314.59449956834254	121.3117533783848	746.4379874778602	441.86856314301724	324.7425329560287	7	86	171	18	42	0.49748031520630065	1.3490814624256218
340060000	-113762.20932845888	-110905.23252046325	-2856.9768079956307	-110905.23252046325	841.1145963670679	0.04403939246497013	0.36590584425894856	0.06071505258335627	0.017509137722938196	0.042288069347789996	4.537885932888539E-4	1.3254766432645546	2.874263231459629E-4	4.0040745314477434E-7	1.504353784086619	-2241.403388509752	175.4067098731169	81.55189671512849	625.0937435175105	501.38819630972796	388.67833712656113	11	82	139	90	2	0.4872160231872991	1.3650277074342867
340070000	-113702.44922229683	-110904.44202377927	-2798.0071985175578	-110904.44202377927	822.4192794115252	0.0457362600682671	0.36590584425894856	0.05616716907941702	0.020375974375192108	0.04727739854076722	4.5066383234059854E-4	1.3622528010408774	2.7263618967159276E-4	1.9586832083334287E-7	1.2311867923997741	-2256.747976732294	186.84417582377023	98.81938632425994	391.07473025512775	705.0171339868305	476.84817145480366	4	91	54	76	99	0.4840613595591981	1.2671360046674474
340080000	-113721.90992194111	-110911.36511973254	-2810.5448022085693	-110911.36511973254	883.787323527005	0.04439680985210991	0.36590584425894856	0.05616716907941702	0.018034989028621273	0.04378400392010224	4.3878953807589084E-4	1.3586093848212657	2.6829780560433446E-4	2.556528077423154E-7	1.3740042111733928	-2254.7389829161134	116.05350282569259	115.14925333454777	609.0979124754205	711.6203507397672	601.9069461673561	8	86	7	112	111	0.4972322981563111	1.2928313690824216
340090000	-113745.56410599004	-110931.3439416627	-2814.2201643273474	-110931.3439416627	836.6013181871091	0.04439680985210991	0.38337917421833195	0.05616716907941702	0.018034989028621273	0.04378400392010224	4.5331192766121734E-4	1.3282679847835992	2.823726191418977E-4	2.644200717541001E-7	1.3238888344564583	-2235.0706015421943	191.82948908812045	225.21476043877598	113.26444189937246	724.3151931634551	376.78482314852215	9	3	83	182	47	0.4856839268316398	1.2928313690824216
340100000	-113733.14179264111	-110930.13331620186	-2803.008476439257	-110930.13331620186	916.3891476354836	0.043017617979356264	0.3477169589694655	0.053822437461143055	0.018034989028621273	0.04175519333401845	4.4760719519342223E-4	1.2630144431546892	2.687605867457365E-4	6.010609634283063E-7	2.0131179467935136	-2260.068417528469	161.0318995153102	290.48296931411863	114.82033872916577	644.2186610056199	389.05449914811106	25	5	65	183	46	0.4877449098370409	1.2928313690824216
340110000	-113724.56861998205	-110919.13441347989	-2805.4342065021606	-110919.13441347989	953.4655933415868	0.04140227373766892	0.3512280788900624	0.06038316766694408	0.018710060191167152	0.04457399270417431	4.617557679553013E-4	1.2853733247825718	2.6054440064076696E-4	3.3617378206671706E-7	1.539852803830427	-2270.67597046958	215.16591017033912	114.05248398194621	98.27214088984185	644.3115063284845	469.33795340135464	2	76	15	190	41	0.4877449098370409	1.2906369412604781
340120000	-113789.55068076175	-110957.06118332167	-2832.489497440081	-110957.06118332167	1088.9868512766166	0.04300541202991512	0.3512280788900624	0.056278430357549945	0.014688209408080521	0.04457399270417431	4.346178347777474E-4	1.3044047765591065	2.509024540487164E-4	2.942265597611633E-7	1.4353942342026338	-2263.9090222227096	143.31399026061322	57.69824880620993	195.4941893758699	671.8744130422746	433.3486980622702	51	29	16	199	29	0.4877449098370409	1.361227679147759
340130000	-113760.60237018162	-110948.4648570437	-2812.137513137923	-110948.4648570437	1164.3666698960376	0.04300541202991512	0.3628276280707071	0.059310553947583944	0.01867982909395801	0.04457399270417431	4.520364575568539E-4	1.2339134418346758	2.5233872420978E-4	3.9588215503625714E-7	1.6576983675101276	-2276.4730497642026	136.65893278641707	139.6227198337641	149.79937997124003	719.9032768138791	765.9051106813225	48	30	14	123	109	0.4877449098370409	1.2637669334207662
340140000	-113754.10412102351	-110956.68593634668	-2797.418184676828	-110956.68593634668	1131.2584914921808	0.04784559291881648	0.3628276280707071	0.0624874845104694	0.017328002045499953	0.04384888628901176	4.380174273505969E-4	1.222200362199404	2.397824742434588E-4	1.704519587523676E-7	1.2232282044834402	-2283.562390741327	113.70925163851821	101.79695444244813	128.53880698645088	152.73097570264486	627.967454648405	25	29	18	19	233	0.4877449098370409	1.2399320453482152
340150000	-113770.2959349508	-110945.97189550345	-2824.324039447357	-110945.97189550345	1189.7350750388002	0.045891568214655246	0.357200245184076	0.05891827022481719	0.017328002045499953	0.04074002621382795	4.4509362826161973E-4	1.2883776779519327	2.3344391068272973E-4	4.0546617477586697E-7	1.6905816535655371	-2285.5340120237174	119.57941562337876	162.31367600278872	299.5886609337975	724.4671446052986	763.0723975758062	65	31	21	28	179	0.4861026713887455	1.2902019355229122
340160000	-113711.10149234551	-110919.52676929053	-2791.5747230549796	-110919.52676929053	1207.4736899487978	0.03921843630871014	0.357200245184076	0.05891827022481719	0.017632859140324333	0.04480151664892488	4.40859868286344E-4	1.277158948373056	2.28403461883032E-4	1.701602702258983E-7	1.2666455502821725	-2302.382814730785	153.53549018451685	266.4273795071781	734.9042646326992	873.1358590889726	618.8395757627537	84	22	13	108	97	0.4861026713887455	1.343701167173392
340170000	-113710.09747546853	-110917.17832989559	-2792.919145572938	-110917.17832989559	1203.3387537653757	0.04792195373089154	0.357200245184076	0.05885163309635132	0.018605440702499434	0.04256307634291583	4.5440644207078636E-4	1.3332604047666576	2.286806127102653E-4	2.3661783750758775E-7	1.4153091527688966	-2300.675607795143	137.41108325246734	191.00668724994756	348.36626859876606	886.1097474262207	686.2356028915249	87	12	6	136	83	0.4925684005139653	1.2499814230103428
340180000	-113737.72464093471	-110931.28558893791	-2806.439051996802	-110931.28558893791	1160.1749169768823	0.04613155594099312	0.357200245184076	0.05885163309635132	0.01851368070535773	0.04542861234110497	4.3977081043035306E-4	1.3566695321747513	2.2531331057977153E-4	2.6239611476450383E-7	1.4493899703946036	-2287.9335075296995	154.53889034296236	218.13742304945652	917.0299138803648	708.6361174709889	787.7010500467028	57	48	15	181	23	0.4760150590221649	1.222623246849755
340190000	-113721.40295437504	-110919.7281951323	-2801.67475924274	-110919.7281951323	1326.9891677289547	0.04274817871622813	0.34909493399268904	0.05691389646550354	0.016931421658014995	0.0474809734662343	4.5517060233416596E-4	1.2944045615966453	2.238139813055086E-4	2.7503097323562056E-7	1.4396953792438973	-2288.694821970525	142.24478671354774	115.5049450934799	173.0437409084086	616.0289317540831	478.1185085392584	72	22	8	186	36	0.4760150590221649	1.2143885552784823
340200000	-113724.59621241767	-110937.68345602842	-2786.9127563892516	-110937.68345602842	1265.3075761117377	0.039627386790361596	0.34959127233565224	0.055593189034209976	0.017139734518055838	0.0474809734662343	4.500282073618529E-4	1.3100426197917805	2.2851053551831079E-4	2.1371440641518174E-7	1.3316325396315523	-2276.856197249229	134.71290966445315	467.3569996841511	519.387606220985	729.2024241879735	480.9400623947481	86	23	7	150	58	0.4760150590221649	1.2276548273651309
340210000	-113721.05709366707	-110950.568371089	-2770.4887225780644	-110950.568371089	1266.7076822481213	0.040980525147807444	0.35344336734636456	0.0606415765036188	0.018577392909054385	0.0474809734662343	4.6058511766494507E-4	1.372266315561703	2.2493200761132743E-4	2.1527753758214906E-7	1.338287840919024	-2275.0504115302956	111.68140007015704	186.59007423527035	519.0100952890718	830.9545772829156	594.9484282429905	80	11	61	123	49	0.478791193975168	1.245609020184128
340220000	-113740.70578661727	-110918.65050052397	-2822.0552860932908	-110918.65050052397	1259.0313945294843	0.04492363146902508	0.35383241760493767	0.05757407769198564	0.01741677867330494	0.0474809734662343	4.47608964089838E-4	1.4050825050246292	2.2665147270437198E-4	2.6205731814605566E-7	1.4174797085306545	-2278.6473219157974	99.320056050565	507.238062832395	715.6669558129278	866.0928957355025	508.32711811523956	90	51	13	136	34	0.47953967218503396	1.2142517488371056
340230000	-113711.15326040702	-110884.7995746792	-2826.3536857278273	-110884.7995746792	1192.2541649609057	0.04353947978453058	0.35383241760493767	0.0580210441279689	0.017816124531478576	0.04763022922533707	4.6635037424147617E-4	1.3639503096827725	2.392999377493533E-4	2.7685473890336194E-7	1.3719287160835727	-2268.579917509683	101.41280185067009	434.5650541738767	693.8736604330416	943.1542593016055	318.9664114009364	90	4	97	100	33	0.4714576748738298	1.2336235431231626
340240000	-113711.6110015355	-110911.98939646201	-2799.6216050734815	-110911.98939646201	1202.9898062089917	0.04547332297648453	0.3506559138448818	0.05488810799745309	0.016465183031422484	0.044969617423589195	4.356443895199384E-4	1.3032216809828914	2.3060187189918649E-4	1.9789702865921153E-7	1.273563542112037	-2260.062455382181	90.69879625913057	117.90224938325646	657.3895607591063	705.6585887011692	424.6532778847285	63	30	73	110	48	0.4867022352957822	1.23969860660322
340250000	-113720.80989167944	-110899.14568788183	-2821.664203797606	-110899.14568788183	1171.892561897657	0.0460737562142569	0.35833582939357783	0.06012109046475876	0.016465183031422484	0.044853622279099614	4.6309748516413894E-4	1.387933755472706	2.402354081330153E-4	3.322085131832234E-7	1.4418425573624936	-2254.55663456448	112.07804444715265	118.23206125097246	614.7613949192342	650.8212543002929	564.4204294745398	43	52	16	194	19	0.4829416177639737	1.23969860660322
340260000	-113699.29249320741	-110900.64651208301	-2798.6459811243985	-110900.64651208301	1234.9267160661693	0.043341815952469505	0.35041339985999465	0.05888784850280933	0.016329865937174646	0.044853622279099614	4.538513146358638E-4	1.3294330387801654	2.375918455391994E-4	3.2825913734862833E-7	1.5377330484086291	-2267.3245554327573	179.7295951855332	100.19512609115012	139.79475054681114	584.5538086612872	495.75171432495847	7	84	5	201	27	0.4729650053905335	1.23969860660322
340270000	-113699.32194798508	-110905.49002480197	-2793.8319231831088	-110905.49002480197	1287.1432916133415	0.04484346408963998	0.35041339985999465	0.05888784850280933	0.0170056597073032	0.0415546089447124	4.5350063004859296E-4	1.3216145956293446	2.2756923485757748E-4	2.4309479335584935E-7	1.399784482087529	-2286.2117199269364	110.4646502493694	80.88140210511959	223.68273137697372	729.3996397761773	648.7904746490811	48	41	3	159	73	0.47534968478934697	1.2088421969082108
340280000	-113694.80452209082	-110910.19531669124	-2784.609205399582	-110910.19531669124	1237.0083012185205	0.04484346408963998	0.36205538213403876	0.05690596126451466	0.0170056597073032	0.045562898902411185	4.636971018756249E-4	1.3171709099281466	2.368543664190025E-4	3.97558545347648E-7	1.8191990636558397	-2301.481980008959	362.0172286497297	144.6467240936947	698.3219614706007	712.8331124973724	590.0853157297068	12	85	5	74	148	0.47053103721953066	1.2027405174797643
340290000	-113727.13849259204	-110910.42259356078	-2816.7158990312582	-110910.42259356078	1158.6244512941028	0.0479842391900761	0.38060729790460834	0.058597845897761	0.016353270743074317	0.045562898902411185	4.3273421253841747E-4	1.3183391620714557	2.2971128284171032E-4	2.148085806134871E-7	1.4178942349337744	-2314.6773048214004	93.74008969758346	136.44788978096554	621.6994456181876	790.2102319733983	722.7447918201536	18	72	78	21	135	0.48158152092048495	1.2231360910574827
340300000	-113709.66909871456	-110927.51096076037	-2782.1581379541876	-110927.51096076037	1126.7549115619997	0.045526734236489654	0.3444894277726345	0.058597845897761	0.01752447596066257	0.043597326249224425	4.4618851965505844E-4	1.3343440343609194	2.3230687658534166E-4	2.22253157851392E-7	1.3907101464962544	-2292.514509267063	131.94036462460255	94.50312720320024	183.89135037071634	798.8389463203407	661.344189992151	82	1	11	33	197	0.48158152092048495	1.2231360910574827
340310000	-113732.312043553	-110937.41066778374	-2794.9013757692596	-110937.41066778374	1126.7481729906451	0.043556854306825994	0.36254322063037847	0.06146174027353072	0.017972130714733137	0.043597326249224425	4.486327677561763E-4	1.292048130958506	2.1842006258483267E-4	3.97634591048595E-7	1.7776808336554495	-2296.799270842866	103.51637270203607	76.41655492928167	170.5230638833394	661.3124275895366	788.8232596877486	48	18	31	22	205	0.48094515881872	1.211618943593166
340320000	-113765.42695545944	-110939.42040813998	-2826.006547319454	-110939.42040813998	1073.7447163086006	0.043556854306825994	0.35304033285090564	0.05934774920301596	0.017873837971529687	0.04130659729363419	4.2812658856244864E-4	1.2560636626858392	2.379799021017762E-4	3.5417038539064563E-7	1.6424631504124678	-2276.9306620086495	233.30578868088932	88.92368835919542	119.54264731407432	213.07829810219025	712.8434065172808	8	35	27	23	231	0.47888918902913485	1.2677196897003602
340330000	-113751.91149458382	-110930.6645981295	-2821.2468964543154	-110930.6645981295	1051.3755815800193	0.04157960650359859	0.34685188520829613	0.057403101143496865	0.018865464727556406	0.04130659729363419	4.301603921700739E-4	1.2781522409263246	2.365276792877403E-4	3.8824034126187777E-7	1.6333429506713277	-2260.9410809806777	343.9496586959721	52.533687917443835	83.02193441592613	149.556092270426	704.37640888633	7	24	16	47	230	0.47888918902913485	1.2675739258921361
340340000	-113774.62519179563	-110920.28696965038	-2854.3382221452416	-110920.28696965038	988.8841910367472	0.04600345461683723	0.34685188520829613	0.05539794857784356	0.017560210182029135	0.04189546082038059	4.3249632292756385E-4	1.2789406197083084	2.422518726184266E-4	3.2552150914087385E-7	1.4606022194904553	-2266.4256573712482	525.6209099110898	123.86783867503902	114.26036464228659	141.94993513491445	620.830898783272	7	5	59	25	228	0.4810055300689216	1.2675739258921361
340350000	-113805.6474118478	-110947.17676244421	-2858.4706494035854	-110947.17676244421	995.4569400085644	0.042805488254063905	0.34685188520829613	0.05378169528471687	0.01828059413822862	0.04065518986533035	4.3110926920611665E-4	1.2487552660028323	2.4925106349946396E-4	2.4744787413046576E-7	1.2930465432174707	-2259.2595486087116	751.0040966742677	67.77368920616186	112.32016356027297	303.3076005750869	660.8134145233755	4	8	80	13	219	0.47979017142232233	1.288601286909737
340360000	-113776.89559212257	-110931.2094561613	-2845.686135961272	-110931.2094561613	1036.0087887856175	0.043916855391415724	0.34759303596057634	0.05931330169664809	0.016872703603221708	0.04093084828521247	4.337941429400141E-4	1.3297156191303114	2.4170371201413012E-4	2.1781483014686645E-7	1.2724522831157874	-2270.5633141631233	794.7642265259926	56.82610045584737	116.40875289772157	656.1974611162997	655.5334331913373	7	5	81	43	188	0.4846271792645005	1.310568176419774
340370000	-113750.61838894653	-110928.76618823485	-2821.852200711688	-110928.76618823485	1082.1810112736794	0.04410022113672487	0.35186179028852815	0.05586295475331672	0.01761769400256784	0.04213316217667704	4.3914994540533286E-4	1.2529953232438404	2.495895080834305E-4	2.1121887760340145E-7	1.2681191234099793	-2260.4022146095735	312.86149314331027	47.99706427378386	129.24355470516886	483.14155399373635	711.5129643081359	7	16	70	66	165	0.4851454622534276	1.310568176419774
340380000	-113773.51170425324	-110924.33880199464	-2849.172902258592	-110924.33880199464	1111.7711306027823	0.04826751924747259	0.35186179028852815	0.05586295475331672	0.01718636096354296	0.041912997716399274	4.156758731990272E-4	1.2570270398480587	2.4284736568176517E-4	2.086864031158785E-7	1.2874344771642843	-2271.9654165656298	238.83358272147635	70.78671641365936	128.38284103756226	507.2769504766582	649.6429766277712	6	26	63	65	164	0.4851454622534276	1.2549452727680517
340390000	-113757.43631570767	-110902.46127612042	-2854.9750395872534	-110902.46127612042	1138.4328317007635	0.04655315623180629	0.37784667945357886	0.06022792069205655	0.018896236144577902	0.04623913573020753	4.0381264381679645E-4	1.1878370836641292	2.3162741705055968E-4	1.7410780044710973E-7	1.200280197808258	-2268.980015520903	136.31710890628568	78.13485901152245	103.25572068457792	617.5320871826433	710.9589433539493	18	23	52	51	180	0.4851454622534276	1.2544187566300447
340400000	-113757.95271921821	-110909.07325879358	-2848.8794604246355	-110909.07325879358	1229.856786243758	0.04603942686327384	0.3794074000548712	0.06057557414002868	0.01700415420231528	0.04397461278821832	4.2185580832298266E-4	1.2765603688100744	2.3123542797177487E-4	3.0913644142213743E-7	1.479245246759702	-2279.113186209145	142.40032185761893	119.41355133123493	152.07534926553882	600.98941855308	774.8198923047321	13	65	17	29	200	0.5039825061824003	1.32145619876083
340410000	-113753.39806869315	-110940.98494352543	-2812.41312516771	-110940.98494352543	1221.7974229806014	0.04162789895641935	0.34783828209115947	0.05703885771846572	0.016387198905238126	0.04708674007628291	4.1974654888499396E-4	1.2454408120413727	2.3359145860864626E-4	2.0096875184652912E-7	1.3603416581293397	-2293.30115670863	161.00383110155104	113.4115168696433	149.62246690509622	645.1035354766337	659.686877552859	13	61	20	91	139	0.5039825061824003	1.2541436974378768
340420000	-113752.07842750072	-110927.94634065956	-2824.1320868411613	-110927.94634065956	1124.9523698199844	0.04425659663144853	0.34783828209115947	0.058072890765477544	0.016387198905238126	0.04495888892997823	4.225363870894399E-4	1.2304421509580077	2.3796485749973077E-4	1.42174699121931E-7	1.1528585510207248	-2294.525327448939	228.10141787326378	102.09964483514955	124.23544358631139	627.5277755217096	717.9242861034849	10	53	29	43	189	0.503694213823922	1.3920651172318599
340430000	-113752.65582172395	-110912.59655332046	-2840.059268403495	-110912.59655332046	1047.066001153689	0.044730474805124563	0.34667854715198587	0.05215263875672801	0.019822170493014955	0.04082457101268133	4.4143224864831235E-4	1.254018998833672	2.4635589851158644E-4	3.2231735129278606E-7	1.5605460937340863	-2297.276610879312	315.0440820239922	116.82587751492103	140.48363088590446	292.0490589716408	743.8661164703403	10	5	69	12	228	0.4912365573849956	1.3863074836364517
340440000	-113716.27703121753	-110914.38475320976	-2801.8922780077705	-110914.38475320976	1029.2341190010789	0.04657100612434759	0.36249318378068524	0.06285889791146644	0.017313284675724516	0.04082457101268133	4.37377259127288E-4	1.3075887851734038	2.4955475755705076E-4	3.957947005938017E-7	1.7825397910021406	-2299.5942802939726	398.5083715844438	83.22302360934114	101.2084572179238	180.20481835287634	666.6184683436965	8	30	7	40	239	0.4912365573849956	1.3157198012655258
340450000	-113743.06388633778	-110927.45010263205	-2815.613783705734	-110927.45010263205	1025.6270578758385	0.04203121787856369	0.35581332151066297	0.056782987473236235	0.01974677868461414	0.039858652351980176	4.422586157260175E-4	1.3242677433090573	2.472652240682371E-4	2.251174479527448E-7	1.3858261720886953	-2308.417573308974	302.09653744408934	170.43529895425993	97.96971089138736	202.08663061779143	625.9626103491472	10	60	1	22	231	0.48186647771209723	1.3157198012655258
340460000	-113753.25038263014	-110936.49057670018	-2816.7598059299603	-110936.49057670018	955.1955574992061	0.04203121787856369	0.3451441541355526	0.056424846119502506	0.01974677868461414	0.043531428221140686	4.37108566390285E-4	1.2979940714325715	2.547094304275074E-4	2.585786090420191E-7	1.470062617118996	-2295.090930192666	274.35615063745666	115.71734397212958	359.58383525514665	1076.2094318754434	751.2830582084307	7	72	19	9	217	0.4891235615005894	1.2809477811327297
340470000	-113831.4781049089	-110942.06863965819	-2889.4094652507256	-110942.06863965819	911.5300159681298	0.04293208817367212	0.361597434879419	0.05512283415315549	0.01661569218934377	0.04230745476410351	4.346028043224735E-4	1.2430522537152175	2.5061885656498813E-4	4.0074545713929676E-7	1.5591658315661026	-2298.3022331459883	313.8988977401	102.08479414989226	181.4611712467915	300.8557903368717	657.726531965151	6	72	1	22	223	0.4891235615005894	1.3040415281454256
340480000	-113788.87592492	-110943.35546887184	-2845.5204560481566	-110943.35546887184	900.2628975594606	0.04801750031659142	0.3628527099077662	0.06234323252404903	0.01661569218934377	0.04548828992715354	4.3036468382377617E-4	1.2615644245933644	2.64296168747858E-4	1.9279434502580526E-7	1.2735141352078136	-2303.673857888701	245.39756461843237	124.28977310272094	481.19084012534717	1013.197079325955	760.5217144443523	8	68	27	8	213	0.4891235615005894	1.3040415281454256
340490000	-113790.53650654753	-110941.87307154862	-2848.663434998912	-110941.87307154862	858.5797804486946	0.047183503453809686	0.3527720763696583	0.06234323252404903	0.018040325059070623	0.045732908064320496	4.27237075558161E-4	1.3146489500921803	2.695465382046912E-4	2.3584527130701044E-7	1.370982141234222	-2296.6146640660345	169.4813447512221	98.12527315100041	278.8908345661024	725.7370027902558	769.4919654643281	13	64	4	14	229	0.4900075561743294	1.329233820290289
340500000	-113762.93776113461	-110909.61314391065	-2853.324617223956	-110909.61314391065	932.9018278717768	0.04749582633303259	0.36456347616259355	0.060682176794915485	0.018040325059070623	0.045517917238656634	4.2694094584508547E-4	1.2804052256619067	2.5010406699907704E-4	2.2369341291199958E-7	1.3575323227702163	-2311.624904847238	147.97479424080285	105.2626838377434	189.89681691532516	584.9331673692717	684.6016703068537	51	22	7	64	180	0.4900075561743294	1.329233820290289
340510000	-113767.81522515407	-110937.54719231601	-2830.268032838064	-110937.54719231601	928.8566254716138	0.04749582633303259	0.3630982993959757	0.05542669057821472	0.018040325059070623	0.04131213359640466	4.5086400945958127E-4	1.3232415195392473	2.5991740941559005E-4	3.9811317369593564E-7	1.6713656270309376	-2297.5451150929525	111.49627457629765	441.17115066385946	733.2419647270832	583.8099522024245	689.3035124015253	79	12	1	20	212	0.480594410254329	1.3471252867257604
340520000	-113734.71922639487	-110926.82525029827	-2807.8939760966064	-110926.82525029827	956.9679776206885	0.04749582633303259	0.3654864141454878	0.059951835084082784	0.01725322718342811	0.04163575625823169	4.3654614269344105E-4	1.2499898347377254	2.6848840941853103E-4	2.562770631794798E-7	1.4720012488830088	-2286.0608206746438	90.27028714344401	276.8013064935155	315.80908546905636	396.29530494190897	816.3409975351817	79	9	3	22	211	0.49224502451467134	1.2615637190257833
340530000	-113742.86774624439	-110899.94267973097	-2842.9250665134105	-110899.94267973097	896.0242736298919	0.04395378454568075	0.34109783409796973	0.05431514371899464	0.018452572831628374	0.046189614539624835	4.357150680887522E-4	1.2966989655322823	2.662125882836671E-4	2.132004170614814E-7	1.2967009101411826	-2287.1394584644645	113.00214532647324	318.7418369702281	1049.409217910602	650.0965945200569	712.888016566197	82	9	6	38	189	0.4764199982207687	1.2743686850661144
340540000	-113808.32785383519	-110938.63935079097	-2869.688503044224	-110938.63935079097	980.9641319855192	0.046768180663842425	0.34109783409796973	0.05257509532559148	0.019399884102644156	0.0439399456067618	4.193451403422525E-4	1.240409158179676	2.5268721715337425E-4	2.480415597399512E-7	1.4102469622403202	-2311.6230105577133	108.4071470473689	190.04792389061512	417.11217122152107	708.6283747536544	744.8499449114436	75	1	33	56	159	0.47934696678436445	1.1828309885562405
340550000	-113764.74224799214	-110903.70090515041	-2861.041342841719	-110903.70090515041	976.0687714732751	0.04406002593509185	0.37111251703664383	0.056269367273673584	0.019399884102644156	0.0439448863660411	4.4062017794674286E-4	1.2915358440866616	2.666210909461973E-4	2.885696280924917E-7	1.4299858298708916	-2288.6824534798075	125.25872536941752	551.7034567917121	813.9483700905876	772.2763368881753	710.3493527789532	86	59	7	40	132	0.47934696678436445	1.2997387705466508
340560000	-113772.43840840782	-110903.71098614484	-2868.7274222629712	-110903.71098614484	970.0750190779861	0.04500637163807156	0.36573675717385906	0.056269367273673584	0.01654722996541782	0.0439448863660411	4.387486692061115E-4	1.2341361400796151	2.719814941914337E-4	2.863176665557509E-7	1.399303114786242	-2287.1354480710656	124.0797485018053	655.5860587466462	867.4547883343748	667.2591209969867	676.1805292879664	83	74	53	33	81	0.472741985659509	1.275529023078379
340570000	-113747.87076534855	-110885.2057222483	-2862.665043100251	-110885.2057222483	1143.5464210895339	0.0425827046960916	0.3477602414393274	0.056269367273673584	0.01654722996541782	0.04207709709981448	4.05522603149484E-4	1.2578289127723103	2.4412067970997143E-4	2.5530490271251984E-7	1.4428596871735568	-2293.870708519969	193.76844314332178	425.90683171914435	935.9840581626538	875.4347326310138	512.3839377798225	85	84	66	30	59	0.472741985659509	1.271486539581341
340580000	-113754.63368306353	-110895.820216496	-2858.8134665675348	-110895.820216496	1154.9943947868617	0.04013241655111755	0.35001968104947484	0.05753645326361459	0.018211318657497203	0.04207709709981448	4.3110294374758127E-4	1.3152893153684282	2.662325570539643E-4	4.213607360970021E-7	1.594714077696443	-2249.35801830065	134.11369326362077	515.234596295858	880.6709039616624	393.79041935210546	524.0872669110287	80	80	105	35	24	0.472741985659509	1.271486539581341
340590000	-113729.13171313636	-110884.78073423928	-2844.350978897078	-110884.78073423928	1269.4710715240963	0.04013241655111755	0.35001968104947484	0.05753645326361459	0.01844539229761051	0.04222406824282164	4.2464069235706713E-4	1.343018848035669	2.508291623339367E-4	2.1464756585629355E-7	1.2588882463757551	-2254.687997354419	112.93275611087118	423.4762685547646	883.5858196162795	473.1443088420847	769.7841219719636	81	67	113	60	3	0.48550684959377116	1.271486539581341
340600000	-113766.13455725228	-110911.54445040753	-2854.590106844755	-110911.54445040753	1251.4376623193366	0.04855211322368341	0.35001968104947484	0.05809027127910781	0.016009907804653514	0.044020588368483216	4.145910381095816E-4	1.2989795611169028	2.444456026536123E-4	2.3885741600493694E-7	1.3545435843844085	-2268.209200142447	132.90384510825675	577.7508945548748	804.2018628335202	550.3733180038583	425.6075764052425	81	90	90	40	23	0.48550684959377116	1.2521456229543118
340610000	-113759.70162763301	-110905.34504062361	-2854.3565870094076	-110905.34504062361	1350.4755249802834	0.041601829150573914	0.36770666351493375	0.05809027127910781	0.019226345267381165	0.04471831555840702	4.0855199590117105E-4	1.2288469530021207	2.3415216559164408E-4	2.5574465676259725E-7	1.4420285821721897	-2279.1620226189384	93.29400449774802	466.5194040097906	978.0950702414586	646.7822672270665	569.448368166092	81	62	114	22	45	0.4796524395407169	1.2599492147823952
340620000	-113821.23237450112	-110933.81767131403	-2887.4147031871	-110933.81767131403	1341.6635793816106	0.04563868685004572	0.36770666351493375	0.05844667978972786	0.019671286687601673	0.04471831555840702	3.949936640660396E-4	1.2471627125718021	2.2919557490537032E-4	1.8402231915271752E-7	1.2721269008269147	-2299.744996967878	117.60697703493321	492.71787757820425	1205.723323887633	601.7021318669968	392.4413401235323	81	84	96	26	37	0.480271933347899	1.270048627815738
340630000	-113810.51428723385	-110929.46832737308	-2881.045959860764	-110929.46832737308	1389.027315762627	0.04495515747504787	0.36770666351493375	0.05479450603695609	0.019671286687601673	0.04471831555840702	4.092735643172061E-4	1.3011903132960465	2.269538048018317E-4	2.663187698051447E-7	1.484925027456958	-2316.6532922009624	145.20717685468864	522.8801630788793	985.2081005772463	840.2286753378585	764.0073236838701	78	63	111	50	22	0.480271933347899	1.2745413759339363
340640000	-113777.75201518903	-110914.73513453407	-2863.016880654969	-110914.73513453407	1370.39091335955	0.04495515747504787	0.36770666351493375	0.059526856523791166	0.020136840913756383	0.048863356281875506	4.1370094789375586E-4	1.1994525516123686	2.2990444890433093E-4	1.8269291274534702E-7	1.2714663463008233	-2300.499186734206	134.44045114361865	353.75940875757124	167.52142427868228	907.0052024027224	393.3757278009684	76	71	3	138	36	0.48132351972885185	1.2765825087658056
340650000	-113800.00539453671	-110934.78685059898	-2865.218543937737	-110934.78685059898	1344.5504851918136	0.04321303462484069	0.36770666351493375	0.06277330934951125	0.01763948598961598	0.04467952063786165	4.2247070394995056E-4	1.293312999820699	2.3025911586868955E-4	2.6562441723434876E-7	1.4151888886484125	-2294.8510532753844	152.79279692915745	382.7428957306276	863.7165454135541	893.2825835554956	435.8076239679502	86	46	32	133	27	0.48132351972885185	1.2810327159060788
340660000	-113794.81478957906	-110946.81771554837	-2847.997074030686	-110946.81771554837	1279.644281784815	0.046986029218755845	0.3794398390760611	0.05955361387255337	0.02124000030990523	0.04293681056983554	4.155817159288316E-4	1.2777180180354502	2.332470996884512E-4	2.618530932388978E-7	1.4437216121240894	-2282.7940802289877	139.27343384923407	487.9708886956833	750.0662834239698	1160.1566289300486	484.75383806115804	88	73	12	92	59	0.5021312376694852	1.4049209016510678
340670000	-113811.84914275717	-110920.28687083184	-2891.5622719253233	-110920.28687083184	1206.4650070637622	0.04329826293339675	0.36446639188542185	0.062067671573959905	0.017512908924649635	0.045855442273593464	4.2082340600137956E-4	1.2796422711451059	2.399508966166788E-4	5.67693217834231E-7	1.8682542961370416	-2285.566891615807	119.45579639424925	393.65854288073245	650.2488805551048	1076.7910723797218	720.1540334840088	92	34	47	96	55	0.49547277873076156	1.4035592572610889
340680000	-113790.72525933354	-110912.59447140936	-2878.1307879241745	-110912.59447140936	1253.085446736542	0.04494771223267316	0.37371318158629446	0.062067671573959905	0.017667847629495307	0.045855442273593464	4.1841659918673074E-4	1.293012208319074	2.292268367729966E-4	2.5165126010301427E-7	1.3854202868463268	-2305.732915030666	137.49821812041267	607.3390718866519	862.9128655692086	1299.54763148133	555.0112625525393	88	73	9	92	62	0.47772708492479604	1.3747272644346271
340690000	-113806.48973345397	-110917.04598298522	-2889.443750468756	-110917.04598298522	1312.3722801938052	0.04583329165238314	0.375802786427006	0.05943800816379847	0.019918443547154545	0.045855442273593464	4.0455493365674675E-4	1.2511630771817561	2.2264911836830572E-4	2.227597045651681E-7	1.3481355434813473	-2305.6895842066065	138.48858904696317	104.07393118510664	342.02253318679726	843.0081152632525	597.8187461173661	52	31	51	148	42	0.47589177950847406	1.250556826660162
340700000	-113813.85549984765	-110939.70165782739	-2874.15384202025	-110939.70165782739	1272.1276440601034	0.041740879232499244	0.35388217945380684	0.05670297876669459	0.02007598101926084	0.04238178822271626	4.0082649865617713E-4	1.254410545557866	2.2995147915410227E-4	1.8607039914619168E-7	1.2838784715018479	-2301.9355126025494	177.6851061489131	148.04064070364353	388.28785300020576	882.62090163067	563.793967265922	10	76	54	136	48	0.47589177950847406	1.250556826660162
340710000	-113794.62288460394	-110926.36095088137	-2868.2619337225783	-110926.36095088137	1204.4029215194284	0.041740879232499244	0.35433085225239924	0.05670297876669459	0.015105667641901537	0.04408710644257821	4.033066045692503E-4	1.2299370429085745	2.2736868455779625E-4	1.8629767636362538E-7	1.3030752868055306	-2315.685008301668	147.78626006823853	137.7183894840885	418.11992935974104	926.2004440732695	540.918213415117	30	53	42	128	71	0.47415065874513646	1.2212730986242024
340720000	-113827.89488253208	-110915.28299211427	-2912.6118904178215	-110915.28299211427	1275.1839137392951	0.041740879232499244	0.3546907928042843	0.0570871848133852	0.017665061541406745	0.04743316554629238	3.9601744742970524E-4	1.2178484496250253	2.3267593116510065E-4	2.436158377248514E-7	1.3332273921789701	-2288.7587978209076	119.39080372366647	98.6343514787046	465.7008500699849	847.6099253826243	613.9077851193845	76	4	70	126	48	0.4881126090197778	1.2619934110708677
340730000	-113827.73704392498	-110942.29122124349	-2885.4458226814954	-110942.29122124349	1230.4482316273516	0.0440471651957058	0.3546907928042843	0.0570871848133852	0.016628706961908844	0.04743316554629238	3.837517576110835E-4	1.1705677379586814	2.3866537824355732E-4	1.7712034964675162E-7	1.211680015535934	-2272.4000475819967	108.2952637248433	117.21180701278371	350.3665139974695	1072.6302561166399	491.65250627725203	75	14	58	109	68	0.4927511882514713	1.346076746562577
340740000	-113840.09155069257	-110949.73615439913	-2890.355396293439	-110949.73615439913	1233.3755182722991	0.0440471651957058	0.3546907928042843	0.05574937883824126	0.017548165232802854	0.04743316554629238	3.941413160743814E-4	1.1397571545195444	2.560731287999485E-4	2.3154117206830483E-7	1.2908518229194148	-2253.6500863818233	108.70039919507312	108.3275493390152	447.9755108417262	860.6957013607063	449.8333992513469	79	15	43	123	64	0.48495793711554763	1.346076746562577
340750000	-113826.84636227493	-110923.53296553556	-2903.313396739367	-110923.53296553556	1248.5632877796154	0.044746883103899966	0.3542772167972613	0.05574937883824126	0.0177592228223394	0.04341748394108397	3.773575340438729E-4	1.238794788781919	2.44093845791925E-4	4.49428460711791E-7	1.8246929367283575	-2273.720991652753	137.21433847039754	200.60256251974923	544.2175808205963	945.0333299283338	410.0851487433216	80	15	45	124	60	0.48487826990891597	1.2871458763433001
340760000	-113811.62538955377	-110943.46942710475	-2868.155962449023	-110943.46942710475	1161.854278775351	0.04345277656409525	0.3480060892502803	0.05833352679968237	0.020182995736399353	0.04341748394108397	3.9838282757188696E-4	1.20556735672388	2.609545222111819E-4	2.616588328378405E-7	1.4327600085996872	-2274.80564624106	113.35813936744206	365.20056363487316	435.8537177039884	860.3120763540054	424.34831963463705	76	29	19	144	56	0.48828409610631596	1.3731109251955804
340770000	-113821.97662651191	-110947.39655001624	-2874.58007649567	-110947.39655001624	1162.760793640931	0.045115759678503356	0.3504007833493791	0.057456870442712686	0.01849666658749867	0.04482815277751224	3.80975172467339E-4	1.192071382407407	2.5279189312590015E-4	2.238324207807057E-7	1.4108863833898726	-2286.9837885954666	142.48456397940808	383.7841232484655	513.5563004663156	815.974956082926	383.2510888695709	87	45	10	118	64	0.48828409610631596	1.2407058500633923
340780000	-113778.26055091205	-110930.76559240127	-2847.4949585107775	-110930.76559240127	1210.038488836896	0.045115759678503356	0.3582717240506618	0.05958799412456405	0.01849666658749867	0.043270330825751255	3.999695482268086E-4	1.221101826674708	2.5165832943364674E-4	1.752364573718137E-7	1.267927053998973	-2289.513089153635	111.49014118904503	334.3214274948731	564.2718487151701	772.0517014416213	300.9330558347048	83	33	6	162	40	0.4819698529899182	1.2398309778757457
340790000	-113824.20215924837	-110939.53629768614	-2884.665861562233	-110939.53629768614	1213.3683910767952	0.04597177103312632	0.3582717240506618	0.061754467712767526	0.016898644941491448	0.043270330825751255	3.986113721718042E-4	1.166133621196562	2.5847870013978694E-4	2.70449275694864E-7	1.3971469622316692	-2262.7206212793626	158.1797710857933	467.8221539930995	890.005132676723	892.3863284343666	291.76903733571584	87	55	5	138	39	0.48352328030267294	1.3102523394005499
340800000	-113791.04203634143	-110934.44137830636	-2856.6006580350618	-110934.44137830636	1275.7538238662794	0.04597177103312632	0.37191481211673577	0.061754467712767526	0.016898644941491448	0.043270330825751255	3.9936839677636175E-4	1.1624618999944354	2.5495305022677764E-4	2.6127428439211695E-7	1.446085985113905	-2267.850693512105	109.59141357927865	393.51333259437564	1127.9537140230611	885.3904809218488	267.36859401342343	77	67	45	96	39	0.4892917634725445	1.2208776130452845
340810000	-113811.99963520854	-110920.04485254946	-2891.954782659079	-110920.04485254946	1137.0399662936877	0.046004556062244864	0.3663513476471132	0.05766615256482533	0.020059874313054078	0.04473206684697365	3.96432297169229E-4	1.1971981092902255	2.6300220381411405E-4	2.4572750708602946E-7	1.3161068742068993	-2256.1297552082874	152.4228647639382	297.57423082860475	724.9743007146546	719.6078236511863	407.64188373944035	79	49	26	117	53	0.47568708155667166	1.1767044269036842
340820000	-113803.84966234709	-110925.42318640112	-2878.4264759459597	-110925.42318640112	1096.9603519353354	0.0475006461056385	0.3663513476471132	0.05905940624732112	0.01648764394546193	0.04473206684697365	4.0037878861270634E-4	1.1509527092814178	2.6259500951467867E-4	2.123800012314766E-7	1.268131866813127	-2259.6228290207882	132.1497499935718	309.1548850063127	194.05856758798095	735.9386153750004	263.45495980696853	73	36	17	159	39	0.48507832386627636	1.2348529392028194
340830000	-113752.7555746463	-110907.88550264503	-2844.870072001268	-110907.88550264503	1093.9131844052922	0.03881269788901968	0.3663513476471132	0.05640500148509425	0.01648764394546193	0.04048252445157959	4.0310878540831825E-4	1.1681291120035677	2.670681296796473E-4	2.3273147356970106E-7	1.395814226032033	-2263.0697760570015	144.72544700518517	293.9236570531981	478.84246931563536	799.3242910653798	311.4859266110881	77	21	47	141	38	0.4756795935223576	1.2093523541356757
340840000	-113763.12710289034	-110915.31629965182	-2847.8108032385144	-110915.31629965182	1078.08774957732	0.046047733203141004	0.3684010946793167	0.05408089459561513	0.017222314086531413	0.04585360873041386	4.112060038511409E-4	1.257680365110402	2.721253749255396E-4	1.9826381492345906E-7	1.264880676848781	-2264.587585689423	132.24173610503016	383.8660577950146	651.9889528042238	789.5090820863765	272.5979558277638	82	41	50	115	36	0.4756795935223576	1.2733949878538013
340850000	-113781.05298015756	-110942.5391277689	-2838.5138523886594	-110942.5391277689	1089.3418716233614	0.041238802276079664	0.3684010946793167	0.060490698042816926	0.020053660924686408	0.04585360873041386	4.0961277495884493E-4	1.1584172217445716	2.685539688704883E-4	2.0384180155827793E-7	1.2820980722230142	-2259.527104870582	118.06063852531538	420.84054899747656	630.3069078265751	823.3870165072203	399.00994491598954	82	21	62	107	52	0.47905014777522675	1.2749352547702284
340860000	-113835.4840954402	-110960.59104961666	-2874.8930458235463	-110960.59104961666	1092.733909506231	0.046980004222561315	0.3538432468122566	0.05322812018961234	0.018414219643323362	0.03975922118229119	4.1171790958999325E-4	1.1532301449880507	2.7720220390676625E-4	3.002734862292984E-7	1.4368603559798347	-2251.3283446551923	121.47184097181936	409.30991227467626	670.7568983956725	706.287432066195	365.22709163847463	82	34	26	151	31	0.48281475562398735	1.2744416660978466
340870000	-113821.70544209697	-110959.42103555001	-2862.2844065469612	-110959.42103555001	1117.514465405356	0.046980004222561315	0.3538432468122566	0.05322812018961234	0.018414219643323362	0.0395792504786833	3.889618285928295E-4	1.1299215208350557	2.521687221206304E-4	5.734865746852933E-7	2.0898852792197524	-2276.794574820237	130.0099638047765	347.23628204950785	867.6209527246947	690.4760325891965	334.992971608559	96	36	92	68	32	0.48897859600275956	1.2692365782905648
340880000	-113865.45702402278	-110960.72357941887	-2904.7334446038985	-110960.72357941887	1137.5904612572167	0.04108433356377535	0.3487629882836054	0.05322812018961234	0.018293855483583595	0.0395792504786833	3.990459606837531E-4	1.172067432511118	2.600543216234781E-4	4.1195352695968273E-7	1.7010936995342771	-2290.347200828447	125.05833553053546	385.0470560225351	955.916328211548	1153.3074376481463	474.76155369800506	80	31	94	74	45	0.47750262796873155	1.2204664679659674
340890000	-113834.73967958045	-110954.52572477638	-2880.213954804071	-110954.52572477638	1109.0610796793487	0.048246300981546725	0.3504455371482488	0.05860203875896679	0.016331620939549117	0.0441098592051596	4.0342695358598385E-4	1.1946724613223643	2.671913719689091E-4	2.7742813657506383E-7	1.4219188055425442	-2272.2450146230954	148.60591220864828	364.6789381467643	709.1963952421934	821.2018180912523	296.55806658508067	98	34	21	131	40	0.47858769739445717	1.3013272837483192
340900000	-113790.32791540852	-110921.46833519476	-2868.859580213752	-110921.46833519476	1196.0887602528335	0.04123109320869804	0.34743210098450533	0.05860203875896679	0.018175022358590125	0.04625398693572753	4.091875802301708E-4	1.148536092465348	2.6388842583365457E-4	2.1965346502492337E-7	1.2664151996281463	-2264.2078888379033	137.50505911430258	120.17262543217791	438.30703196070084	923.6766401114177	442.17656050626834	75	12	69	112	56	0.4872767379855173	1.2742776106372864
340910000	-113774.25662533553	-110919.39088586607	-2854.865739469455	-110919.39088586607	1078.6672765029955	0.04123109320869804	0.3544070339178951	0.05883537314429823	0.01783504112992465	0.04644768572236096	4.0652968660731867E-4	1.116499605742069	2.697745814950118E-4	4.4553729766364035E-7	1.8121366615807553	-2264.1773207209517	198.99826345491783	127.02478952399424	552.0325128052809	824.2124734861936	544.1765334345453	9	82	56	90	87	0.47986065437024433	1.2933463825784985
340920000	-113774.63212032276	-110921.87736468973	-2852.7547556330173	-110921.87736468973	1152.931699823841	0.046411626524046075	0.3544070339178951	0.06176831096758847	0.01783504112992465	0.043550109848044284	4.09650940236835E-4	1.1474968531503673	2.591102540793953E-4	2.8875335428808425E-7	1.5191316130576513	-2279.579541548603	186.57446580224914	155.74549862210932	832.6226861322524	848.3291140584266	335.5224426478682	50	42	90	111	31	0.4746946633097754	1.2933463825784985
340930000	-113838.38800468236	-110955.29735792552	-2883.0906467568357	-110955.29735792552	1218.1768359167015	0.041045909395912794	0.3544070339178951	0.06233883780891186	0.01783504112992465	0.042853105599438605	4.207518666285879E-4	1.1742571546894833	2.611356938761428E-4	2.256600957522377E-7	1.2593304404052126	-2271.350283237885	133.31724379505977	463.9664649579613	665.0786571114669	805.8931991179696	314.1552051151323	85	28	92	83	36	0.4794279855454532	1.3635304714886243
340940000	-113800.34404673339	-110935.58809552404	-2864.755951209339	-110935.58809552404	1242.1930069350003	0.044003539236665806	0.3720319131665552	0.06233883780891186	0.01569696891753036	0.042853105599438605	4.1493173694046465E-4	1.2284185455622356	2.5671056106193503E-4	2.82658947926838E-7	1.4359247267350386	-2267.877501921488	120.10326153524531	263.50431768674827	665.3756232264731	870.7493968517575	436.6219224616275	78	24	100	87	35	0.4794279855454532	1.291372323140907
340950000	-113802.01757556542	-110937.73771212768	-2864.2798634377386	-110937.73771212768	1158.6307687279186	0.04342410792087603	0.3577546423442523	0.059811884959513686	0.01869707142213802	0.04236151504634278	4.099344257691558E-4	1.1697647896213328	2.5840003042968963E-4	2.5450772889407603E-7	1.3854359663308051	-2270.2268151109265	108.89566819984614	299.50420660969036	543.3954682951753	702.1483129579344	327.8654191580437	70	34	100	87	33	0.4917401274034999	1.4035982539657477
340960000	-113804.79192073923	-110948.14374075268	-2856.64817998655	-110948.14374075268	1333.6529211819065	0.04737770696891061	0.3577546423442523	0.05913352329577237	0.01578106636603613	0.04171971180283277	3.891355048256435E-4	1.1366315939613807	2.388948454898186E-4	1.8104656049283165E-7	1.2756500676726328	-2292.0490830234157	164.772384925926	130.43179861495994	605.5505035003879	623.8806387949861	362.49155449903157	55	20	70	150	29	0.4917401274034999	1.3657727462154883
340970000	-113781.98127532932	-110932.52190439258	-2849.459370936754	-110932.52190439258	1308.4431060859536	0.04248597635213838	0.3577546423442523	0.05913352329577237	0.020677256430100703	0.04217296083181034	3.9148808238932415E-4	1.1694122359934511	2.3964932861592972E-4	1.8256301141367681E-7	1.2979013674505484	-2288.8313138829076	111.25465157339669	549.1724891946619	699.1266383586972	900.6427322118194	415.1705305390972	75	50	89	59	51	0.49055481305342147	1.2924042068026478
340980000	-113761.029735268	-110943.46424861645	-2817.565486651558	-110943.46424861645	1223.9701940461864	0.04248597635213838	0.3513975812166196	0.06391588467476635	0.017887444219338865	0.04142142946768863	3.8843949917104426E-4	1.1449423184425227	2.4553672371781124E-4	1.1771863751336116E-7	1.1311702970763615	-2291.0897344003306	171.06960682352363	265.8495895423252	686.294946129156	813.1158587337741	503.30415134734267	71	23	98	74	58	0.49055481305342147	1.3125082686405705
340990000	-113818.14831086877	-110972.72975180054	-2845.4185590682337	-110972.72975180054	1319.3194688359492	0.040486564038988475	0.37269809098648704	0.06391588467476635	0.018814357912868094	0.04317628147005383	4.0398279696534067E-4	1.176243363535953	2.5161004068509715E-4	3.3178719077114166E-7	1.6525468281816633	-2281.4135728923775	141.4754977391501	307.10531478993386	583.3553552565342	742.980818437257	447.97668369701404	80	1	53	136	54	0.49636166015218086	1.483884689792111
341000000	-113832.27623586696	-110974.38443702704	-2857.891798839916	-110974.38443702704	1227.708582623238	0.044801790242827336	0.37269809098648704	0.05847510363123046	0.018814357912868094	0.045233759521170355	4.0204185286208326E-4	1.1665963709424652	2.4124635621340702E-4	1.639637126834831E-7	1.198985642134411	-2291.1303432889963	136.89634940403104	403.226983823695	516.8937495298874	634.0517303069123	522.8559042530792	73	57	41	99	54	0.48943738410267373	1.315323461359643
341010000	-113752.69689611903	-110930.42343490497	-2822.2734612140607	-110930.42343490497	1290.70487135886	0.045006400594651656	0.37269809098648704	0.060719214901663744	0.017598187497673907	0.04458687425565927	4.030053470175983E-4	1.1721844298165607	2.39466495836004E-4	1.2095765617179823E-7	1.1072942970018567	-2285.248372198099	151.5345102573391	411.64334960777984	729.9163722543809	806.0780877289975	494.79201247680624	90	36	46	92	60	0.49254632957799344	1.4116129505927482
341020000	-113813.81364113733	-110941.06899860354	-2872.744642533789	-110941.06899860354	1102.2343520971262	0.046036326745991514	0.3784515287743469	0.058562180298077235	0.019514180355084693	0.045036004215034495	3.9482940541032133E-4	1.1404923074383462	2.43155852307868E-4	2.798648834652739E-7	1.4800329743182559	-2273.6263503215955	120.35953271085269	185.6909838070568	478.4413202813428	759.9563113009714	537.2187133769365	73	18	40	144	49	0.4932652818006738	1.2463305341133835
341030000	-113791.5974501226	-110938.4978299157	-2853.099620206908	-110938.4978299157	1124.1329470489102	0.046036326745991514	0.3783539641827284	0.0579313572865813	0.018119773912176354	0.045036004215034495	4.125936560385673E-4	1.113126926278591	2.5539555619170636E-4	1.590444864675581E-7	1.129906533206642	-2267.19690787438	119.18032012774864	77.40390872346606	180.58612214158632	742.3260778375723	687.0167878904352	48	23	24	202	27	0.4932652818006738	1.3390177033197834
341040000	-113790.37416364189	-110937.71597246069	-2852.6581911811886	-110937.71597246069	1279.768659432735	0.046036326745991514	0.3717864796951913	0.05987924986177967	0.021524495048587392	0.04925414512303467	3.9377511075851116E-4	1.1558502603583993	2.404076442284601E-4	1.8075944505364438E-7	1.2523266687702566	-2275.062073695105	151.05966589268309	115.93999921363319	179.0410958373184	662.2320485458073	425.02758243648157	20	41	28	207	28	0.4932652818006738	1.3616813136298982
341050000	-113808.13616031785	-110933.49246818716	-2874.6436921306913	-110933.49246818716	1268.3912327124738	0.046036326745991514	0.37610621551970363	0.058072807095093576	0.019192166340844873	0.04925414512303467	3.9955769075162174E-4	1.1634618498712221	2.4035588815476245E-4	1.6855085012477756E-7	1.1880387061678124	-2290.2367912359746	146.78854483327285	93.02714966436099	233.6100420564994	703.7521400657598	991.6819271941347	26	62	7	223	6	0.4795659337301829	1.203742099769156
341060000	-113763.03309682269	-110937.93531612439	-2825.0977806982974	-110937.93531612439	1412.7870777260414	0.0456585987538501	0.37035556035766815	0.05829252012745	0.0183510999507936	0.047224381613911286	4.047694215026481E-4	1.2190153512525672	2.3716332279399624E-4	1.5507251795785535E-7	1.2100780446357058	-2282.44797186762	186.6568670820762	109.29545647373746	227.39704731777127	653.1310794930222	381.47856392401513	21	25	38	187	53	0.4773577000416712	1.2345907323240553
341070000	-113764.38051334248	-110931.97192719262	-2832.4085861498647	-110931.97192719262	1527.847625355772	0.04331628056037085	0.3637326114604155	0.057325103597221254	0.018551120483569685	0.043938216098106914	3.867967277759272E-4	1.1499884855791507	2.36096030716279E-4	1.3019478458332967E-7	1.1464058446223284	-2278.0795448448453	192.85577175936425	74.99780995348493	173.53494238424216	704.9534495627503	328.65357502732246	10	39	41	179	55	0.4779446745341966	1.140937666041417
341080000	-113785.92295262938	-110937.26554712225	-2848.657405507127	-110937.26554712225	1666.1156815012457	0.04094524212027937	0.38177393809834365	0.05535513506748373	0.018924901671831824	0.04489261358839427	4.094862253638737E-4	1.2191494670956626	2.3843020344142536E-4	2.192658422437775E-7	1.3293340301154004	-2268.925422572036	180.17200266746275	94.17779268290137	184.19435731322253	725.204437926969	372.06156337698974	10	34	46	197	37	0.4809790407371075	1.3581901643173373
341090000	-113781.71701622964	-110918.1324157248	-2863.5846005048356	-110918.1324157248	1585.2476747810028	0.04678547528534621	0.34556545292418844	0.05535513506748373	0.018209405446730578	0.048315465039051785	4.0078050398394637E-4	1.1652099276078083	2.2809339620318909E-4	1.7009617353228115E-7	1.1821730317434962	-2269.7532011540143	162.09481191791312	105.27564813018377	150.78758884124855	711.0954282957189	479.1665383053096	10	39	49	199	27	0.4809790407371075	1.2969190283451788
341100000	-113793.20292901252	-110942.11255110923	-2851.0903779032956	-110942.11255110923	1578.2324433022245	0.04729581161922481	0.37831569115357294	0.06137686486173281	0.018101452246314105	0.04236375808648052	3.9962928303907035E-4	1.2454598071486838	2.2936766978366022E-4	1.6094342602844E-7	1.193211920768133	-2271.7868901699817	207.7888185679263	91.94751228335423	164.91584405435947	755.4153693626076	491.3951098340993	13	33	48	173	57	0.490151192509384	1.2969190283451788
341110000	-113776.01450981338	-110916.07188943744	-2859.942620375942	-110916.07188943744	1664.318720417168	0.043275695817719215	0.3472611036551782	0.05468352869476657	0.017448175097350235	0.042585263647707594	4.170358946970494E-4	1.237391796792193	2.302025625939741E-4	2.34625843717831E-7	1.3390117274156532	-2282.1660988638223	107.16505115715263	287.2404125161983	605.3479912566862	780.9203012870419	341.93172101762855	65	31	5	205	18	0.490151192509384	1.3867649194833438
341120000	-113806.71452039301	-110912.20200832687	-2894.5125120661455	-110912.20200832687	1644.5386284345752	0.04395575263770685	0.3615727975565523	0.05686674880028408	0.017448175097350235	0.04335383830149724	4.0813410822840697E-4	1.2485300631189287	2.2447175849747827E-4	2.2710188871736852E-7	1.3188710192352147	-2287.802477333094	440.8700064184486	116.51094843066714	569.2137915251245	624.6653897774858	1201.6047460726556	7	80	51	183	3	0.490151192509384	1.2468454546724912
341130000	-113764.30236306528	-110923.83661354386	-2840.4657495214224	-110923.83661354386	1477.2570660704303	0.044140822101685344	0.36134120904165695	0.05686674880028408	0.017448175097350235	0.04025630746827168	4.327203763746786E-4	1.249951860562391	2.320530821115867E-4	1.9674717123469443E-7	1.271248029817452	-2293.6720760189337	174.42039756161284	98.97539863038604	547.0394816531388	794.3239910679215	709.8466194442857	6	68	13	236	1	0.490151192509384	1.3192536472280578
341140000	-113807.17938153243	-110934.5788027898	-2872.6005787426425	-110934.5788027898	1434.4340249729823	0.039961190575066946	0.3401581776667973	0.05644555270080666	0.017448175097350235	0.04612863409384173	4.2271777374479846E-4	1.2961725856213238	2.3429517054540433E-4	4.1647634311149326E-7	1.6899149221922476	-2292.8892345180607	378.0231732773626	107.44725320954848	414.6436706575389	939.1603333971074	472.01599090845826	8	65	39	170	42	0.4943174543643725	1.3409909464283523
341150000	-113803.23180747093	-110927.84571809774	-2875.386089373186	-110927.84571809774	1507.0875042361233	0.039961190575066946	0.3401581776667973	0.059109012325878986	0.01711426061646852	0.0434962746858068	4.238684323827393E-4	1.2883168100929494	2.297851605478513E-4	2.711212530524147E-7	1.382337645012154	-2284.5301043949266	493.62049561383765	67.00211998252995	213.7099703869678	709.5833441919036	470.4110859711297	9	60	24	215	16	0.4929441804059776	1.3832615796606362
341160000	-113759.08741090012	-110915.8143144656	-2843.2730964345037	-110915.8143144656	1482.028274725377	0.041251222092923444	0.36414220191765123	0.056842222868561554	0.018172047484823237	0.04402382139941657	4.2841032401221604E-4	1.3209897369948722	2.2139150000479395E-4	3.561728442284719E-7	1.6533944673177863	-2296.900937134418	265.4799687763706	77.64311319207931	177.5768233939023	802.5788784593548	527.1308141407599	17	27	50	201	29	0.4929441804059776	1.2695220118119674
341170000	-113784.84884703737	-110925.04868339769	-2859.8001636396866	-110925.04868339769	1558.7861323459867	0.04038247031816428	0.35676659565877056	0.05416692442770859	0.021647258584309135	0.041120235543497134	4.159926509579933E-4	1.330800091446372	2.1904791423488711E-4	2.758085590614228E-7	1.4984202966228963	-2300.464326583003	150.87976876121806	139.39785333868392	451.3414719283339	772.7681258358259	536.3135138524688	16	74	41	155	38	0.4929441804059776	1.3041611635918162
341180000	-113769.00270290815	-110909.4188088535	-2859.5838940546478	-110909.4188088535	1481.2183071130917	0.05081531748738387	0.3689729300416881	0.06007594340081108	0.015860368499708826	0.041120235543497134	4.2132141593267274E-4	1.2479424239802257	2.2524288285996115E-4	2.8934482281886126E-7	1.4666859115242046	-2295.8130370373515	121.00780270927585	134.77723348871405	489.9436777645056	836.1907542282638	657.8210098411786	3	91	28	157	45	0.48267175443037186	1.3041611635918162
341190000	-113752.0958664372	-110892.28032423784	-2859.815542199361	-110892.28032423784	1524.2896065271411	0.04660734457447998	0.3689729300416881	0.06007594340081108	0.017108554628907487	0.048857683619197186	3.9758924529632086E-4	1.1900807745454343	2.197144631623951E-4	1.8845412577706094E-7	1.3185438728820467	-2295.01819102693	160.99693260418368	130.33763478307898	487.14083212809857	736.2882066126512	493.43834228853973	1	93	27	146	57	0.5008589238865029	1.3986957853100128
341200000	-113801.61068345056	-110925.8494389889	-2875.7612444616693	-110925.8494389889	1626.976444040822	0.043294175854307095	0.36683908927426223	0.06034894009312892	0.017555518714749675	0.04240668402407005	4.1260950018591046E-4	1.2829789291076334	2.2408998556592633E-4	2.1854152146630665E-7	1.2938480039441607	-2280.933109581427	143.27377841259852	261.72765172842634	487.4637268341077	760.4514569780539	561.097893307469	91	2	41	130	60	0.5008589238865029	1.3986957853100128
341210000	-113725.75536554836	-110882.32580514718	-2843.4295604011927	-110882.32580514718	1458.737250236663	0.044992617869999585	0.36683908927426223	0.0588139159729904	0.017555518714749675	0.04478933661873731	4.282531285990207E-4	1.2258543924988208	2.2544532362318167E-4	2.1493631786568967E-7	1.307319845581826	-2278.6811946858975	115.18648827580685	280.8748435552452	578.9872921465474	882.8346220065774	422.2599656239083	91	15	42	143	33	0.5023282260192414	1.487764348414276
341220000	-113734.37841984471	-110915.97894701747	-2818.3994728272346	-110915.97894701747	1582.020356051993	0.044992617869999585	0.34271266016231905	0.056976691791274674	0.017275067471874347	0.04478933661873731	4.384129637929179E-4	1.3082758118792936	2.2332609338675748E-4	1.795380228836035E-7	1.2731534599728187	-2301.3662420786727	131.07210565667225	469.4030927287359	1174.7951888248804	819.7215084825543	412.16289160782065	82	64	32	90	56	0.5023282260192414	1.487764348414276
341230000	-113774.93549632495	-110931.00147852008	-2843.9340178048715	-110931.00147852008	1523.338761323757	0.04265607074372775	0.37337599717721376	0.05726917025565187	0.016810184418304955	0.04478933661873731	4.1806364344425457E-4	1.2753252078930666	2.2155628664528865E-4	1.6379332545253726E-7	1.2321205642521955	-2295.9050423966223	131.99038558610297	542.5709778649999	1224.4179345854843	1033.836201293895	472.2246519300138	82	73	50	47	72	0.49675485610906456	1.3246178612281634
341240000	-113813.07016449583	-110945.25396127829	-2867.816203217551	-110945.25396127829	1611.9936712172307	0.0440353491206451	0.3560247691991904	0.05933320853734396	0.016810184418304955	0.04006352052390334	4.112939369592303E-4	1.2578905967409988	2.0919798107517067E-4	2.385029614654047E-7	1.4094684129901005	-2295.7262426013936	124.88616757957885	484.0655616519002	1170.3352021371886	882.3657762646536	476.46989513268204	77	77	90	7	73	0.5027091398684786	1.3736575086615275
341250000	-113729.08979804709	-110913.83334218891	-2815.2564558581744	-110913.83334218891	1653.5771752749142	0.047676918422686794	0.37448368910708746	0.057596087118929634	0.017317509008184608	0.04459983890026896	4.156401663840124E-4	1.3012613056955735	2.160386107507568E-4	1.8972035404028456E-7	1.3364062333912916	-2286.2558944058324	129.0792781886256	298.23304996301977	827.8546184325769	426.23789976137186	356.78898987030254	71	66	125	11	51	0.5027091398684786	1.3736575086615275
341260000	-113728.0655063397	-110925.04886129026	-2803.016645049443	-110925.04886129026	1395.5367692004495	0.04300624997530334	0.37448368910708746	0.06405777692064285	0.01918316957906374	0.04417497300302974	4.25124278860608E-4	1.3240528777782814	2.2171779968548384E-4	1.6788145525036783E-7	1.2907923658714853	-2307.876159525527	193.2840389837406	377.0040926383542	1006.3713977921695	617.385567370503	431.8186288803154	70	76	114	16	48	0.5027091398684786	1.3490794067947764
341270000	-113769.3209248312	-110936.30247610997	-2833.018448721242	-110936.30247610997	1301.0359356190565	0.04399912362992646	0.3767851461622362	0.057277044551512245	0.018920207008909985	0.044347816350259146	4.2770948380611726E-4	1.2705204444857263	2.2196452525944E-4	2.0953851037540183E-7	1.3597923359679738	-2304.794567087354	148.22857214845254	375.8919804176019	1214.8040442313093	848.9173490300378	578.9420141492673	80	58	16	102	68	0.5027229799009199	1.486418931019932
341280000	-113773.0421078508	-110932.37802687618	-2840.6640809746227	-110932.37802687618	1314.8276108620767	0.04509639925003486	0.35957519185955633	0.06463865565821272	0.01892272626870576	0.04361362254777067	4.2771441391028494E-4	1.2763257819939788	2.2353171946778782E-4	1.4768378496841046E-7	1.1736811798207105	-2315.2176998465748	167.5595661622504	503.90327977672166	977.9466551429321	1003.4645472071256	478.08654871444077	86	54	89	36	59	0.48754392465795526	1.4228400193616506
341290000	-113767.2299672266	-110934.6638851786	-2832.56608204799	-110934.6638851786	1268.3001940111455	0.04051988096415592	0.36598662847433205	0.0580563265824734	0.01892272626870576	0.04539303858910438	4.3085705941882634E-4	1.2711370639808135	2.2959551444546314E-4	1.5766038284174395E-7	1.1883049607277556	-2300.894914002516	157.16414328775272	395.03970757040656	1203.0214577211166	1036.761958439509	421.3426346263423	72	65	43	81	63	0.4836546681721592	1.2453400426658423
341300000	-113760.89570924958	-110938.00627190019	-2822.8894373493963	-110938.00627190019	1315.105756194949	0.04645769283524915	0.3733335192318936	0.0580563265824734	0.01892272626870576	0.049315185078189924	4.1722173329003954E-4	1.3059022280043768	2.208765686875286E-4	1.8732317093773636E-7	1.3327543051651338	-2300.862240395958	129.4355261663606	382.2993392414188	837.9138625599413	663.4776844259368	449.2879852518183	73	43	101	86	21	0.4836546681721592	1.2453400426658423
341310000	-113736.81196674111	-110917.12514486487	-2819.6868218762343	-110917.12514486487	1284.2702160626384	0.0443859593311856	0.37024974599911953	0.0580563265824734	0.019074883268724963	0.04881745522768958	4.334660985087021E-4	1.3150967870474215	2.2358152664775068E-4	2.0301006193349937E-7	1.342752530661498	-2307.3441892292562	138.8113213188612	367.9719690455231	990.1856436033528	967.9607238447869	554.0310631338978	80	59	87	48	50	0.49742656216668607	1.377916540821696
341320000	-113749.66045973885	-110914.9479161438	-2834.7125435950493	-110914.9479161438	1289.4021389444842	0.04120836328023578	0.3714654723309774	0.056946484174698664	0.019345636666356036	0.041731983740418595	4.3535986442258106E-4	1.289782574091324	2.3348892824616639E-4	2.1014407193661555E-7	1.3086089360447382	-2296.029172093707	140.19344987633204	444.8023099068918	1001.6753125067545	356.9830636554915	525.4735295390763	84	53	117	25	45	0.49742656216668607	1.4512656637284287
341330000	-113770.88779200251	-110918.57685842135	-2852.310933581164	-110918.57685842135	1323.5192246931795	0.04765451409120993	0.3714654723309774	0.056946484174698664	0.017987272189913448	0.0433072637887955	4.2349252603552664E-4	1.238171381636609	2.32533015111967E-4	2.579652281952423E-7	1.4685771778405978	-2307.9177006840227	127.29926546656698	558.3028898815443	860.9012103781507	478.9216093446672	999.285577629127	84	52	132	50	6	0.5042846472059825	1.377923124380541
341340000	-113791.13916474408	-110952.56894217362	-2838.570222570462	-110952.56894217362	1304.8173242910582	0.04458855773983078	0.3714654723309774	0.060209374626475125	0.017987272189913448	0.043302399426491084	4.191288231578439E-4	1.2154734344725664	2.2787633993793597E-4	1.942296856734831E-7	1.3171478398928627	-2306.098154747256	154.63286633398772	463.9583207054812	1219.221242830413	904.5840684174906	504.70310087709123	90	59	49	84	42	0.5042846472059825	1.4369789156983093
341350000	-113792.9000899258	-110936.20338899877	-2856.6967009270275	-110936.20338899877	1486.9172074052776	0.04501318023483898	0.35418757211119056	0.05748358399414429	0.018912492026168206	0.044397405608976336	4.210282723789075E-4	1.2946719693923794	2.2807533809075873E-4	3.175130120102946E-7	1.6334457638931423	-2319.9638853928773	135.45241055979614	449.0998150000792	832.1625575643069	1156.8529996382497	450.93384417881254	71	69	104	11	69	0.49163044478712775	1.3878111034641571
341360000	-113801.9380990698	-110936.12490884855	-2865.8131902212467	-110936.12490884855	1410.3837061316842	0.046047756195781886	0.365162583140383	0.05923277983315492	0.01871901564562491	0.04381211356583836	3.997776221223473E-4	1.241130125291043	2.1914268151352668E-4	1.7400095185406086E-7	1.3099870884457017	-2333.506600267682	151.88583799638488	474.35853752758385	1030.8704626429405	1095.5506010760466	456.912511219156	76	65	45	66	72	0.4956512572007283	1.3827263860910535
341370000	-113754.58898174393	-110922.92147221843	-2831.667509525504	-110922.92147221843	1404.1541192135385	0.045910443926450425	0.365162583140383	0.058310123809425865	0.01871901564562491	0.040220595704954606	4.1845536998751516E-4	1.2903116071626168	2.233920301156043E-4	1.8644927235510984E-7	1.3559412344228965	-2329.503672465067	138.9101637198424	482.93989863553725	1067.2627001298158	811.0996965336352	561.3439789630048	69	88	109	9	49	0.4963813695005099	1.3827263860910535
341380000	-113778.07634402496	-110930.96933438521	-2847.1070096397416	-110930.96933438521	1383.24635850358	0.0465367134172561	0.3715851864591595	0.060439616635498655	0.02003776639089374	0.040220595704954606	4.196373110807441E-4	1.315734943115742	2.2853583024336246E-4	1.9167832006286454E-7	1.3319318787954184	-2317.4385736670024	135.8663238755638	549.2414432833873	1124.3649858959443	441.3336325299359	327.5739702441815	80	58	116	68	2	0.5093901144022908	1.409033740429754
341390000	-113773.8861910069	-110910.94912621866	-2862.9370647882306	-110910.94912621866	1277.100533180188	0.0465367134172561	0.3715851864591595	0.05727756429763439	0.018348279629499056	0.04078443106026834	4.158470360331043E-4	1.2689105247507435	2.3310890820682075E-4	2.1846505479086881E-7	1.3613448508453747	-2319.110878769131	129.55524051725985	487.8879237583245	1057.0139343266	866.8081998506293	521.3222745027064	60	94	97	30	43	0.5011861988757981	1.4586520509322294
341400000	-113736.8139948671	-110911.64863903624	-2825.165355830858	-110911.64863903624	1339.9526648837125	0.04062464364960321	0.35526423695430087	0.05655068543467553	0.018348279629499056	0.038164013868029256	4.1409217824781854E-4	1.2381696010649517	2.2496149316813058E-4	1.67950910663491E-7	1.277501532625609	-2302.692527351484	158.4330828604473	453.3578165839099	1125.3378925214827	898.9000232776908	463.71612516531246	78	81	93	10	62	0.4956062375520261	1.3029476174049006
341410000	-113727.60564729526	-110905.57234091466	-2822.033306380609	-110905.57234091466	1350.124237527375	0.04344470915522941	0.3642118948978797	0.05750196069434459	0.01800895901157038	0.044926241655982545	4.1397657402829997E-4	1.261629714956361	2.144591781778683E-4	1.6896097048691715E-7	1.3237167880592633	-2323.8516697447562	149.1268759096052	407.94330775051515	1085.0313995995145	586.0091069479614	404.85597741027857	69	75	104	73	3	0.4956062375520261	1.3688562106840707
341420000	-113766.58000724048	-110943.11838435449	-2823.461622885998	-110943.11838435449	1482.9056847236147	0.04344470915522941	0.3516023451897419	0.05320086293757365	0.019052507601101606	0.044926241655982545	4.2757059303016626E-4	1.2796848649628507	2.183989651557923E-4	2.6929287110590557E-7	1.551069230969442	-2315.097557877699	149.7260212084262	382.87537207402414	1112.0335830859735	697.5311704861015	849.0443234014208	74	65	77	106	2	0.4960786114177534	1.376841067825908
341430000	-113781.63728790743	-110916.327610722	-2865.3096771854366	-110916.327610722	1529.7235258542992	0.04391090674905244	0.3516023451897419	0.05412010056974453	0.019052507601101606	0.04491767007118827	4.0057291955289094E-4	1.243611426925301	2.1183572542546976E-4	1.5693376933329765E-7	1.24574004576318	-2322.007235643379	169.72984323070614	375.7884915483518	497.6508798479986	943.7429915501992	590.7415809515103	78	45	5	150	46	0.4960786114177534	1.3686588575857384
341440000	-113779.87395922147	-110914.22587205224	-2865.6480871692274	-110914.22587205224	1520.7137766994292	0.04373855434865928	0.3552137870672359	0.054349078655459196	0.01900671823334968	0.04491767007118827	4.179406518566714E-4	1.2259267422682214	2.1851111597886842E-4	1.8739997158048483E-7	1.2548698391616764	-2303.3496675537203	188.56194540863183	341.8787413115571	442.71684067115746	1044.2327613906677	591.8203498232398	83	26	52	70	93	0.4927447820362215	1.3686588575857384
341450000	-113746.144296386	-110881.37315458056	-2864.771141805435	-110881.37315458056	1569.1463801394696	0.04545544663839299	0.35427737170200685	0.057890312922760805	0.014758653436744375	0.044453011827521066	4.175903018170923E-4	1.2782287555637417	2.1366122780614293E-4	1.885997871734502E-7	1.2655256030688742	-2311.014197704663	170.78315390437422	473.7861333726832	1112.7506759150942	384.54395622575396	622.8504606000348	86	62	121	35	20	0.47948474845247496	1.3215300225620399
341460000	-113731.3209529469	-110905.4218323045	-2825.8991206423993	-110905.4218323045	1541.9019280677587	0.04354237601883124	0.35427737170200685	0.05757081470961198	0.014758653436744375	0.044453011827521066	4.1014803535716803E-4	1.2673839614571867	2.0456782427303064E-4	1.5848529545175895E-7	1.2420486658441852	-2302.3298092778373	167.0933233585419	372.65923934693285	903.5065079533522	455.3243564927146	775.2579164500139	89	56	109	65	5	0.48961434499137396	1.3967138462922528
341470000	-113765.21161872018	-110918.70591628591	-2846.505702434275	-110918.70591628591	1522.4301572690756	0.044853551652481505	0.34586217054468227	0.05757081470961198	0.01963652078278364	0.04040338755808323	4.209132580844592E-4	1.2825961558381047	2.119961809653777E-4	1.6840248634733752E-7	1.2187132716214646	-2303.474320645475	163.95013578808755	536.5960728966421	1131.1275204840988	527.0800859837834	374.8813619845674	93	52	114	24	41	0.4869681832762228	1.3967138462922528
341480000	-113770.48757307045	-110922.91770751346	-2847.5698655569895	-110922.91770751346	1587.3578217464249	0.046437053362639244	0.359316480164222	0.05757081470961198	0.01714183632186488	0.03993097831574078	4.2878162806832054E-4	1.2303263713380654	2.1374440724016594E-4	2.4715801942361236E-7	1.4297830839703873	-2322.4919729901117	200.62100245791953	470.3353527427044	1041.6224184812775	647.289048318284	349.4884229443145	92	30	138	12	52	0.4824006279929879	1.3967138462922528
341490000	-113730.16206909079	-110914.80284926522	-2815.359219825569	-110914.80284926522	1535.4289691000956	0.04418639618834783	0.359316480164222	0.058342473321660634	0.015765889869443314	0.04401858906719079	4.0403865845064043E-4	1.2744311677749753	2.0946913417353532E-4	1.0814903890548324E-7	1.115140607880321	-2325.3526859282583	204.2917514000568	271.1787585102495	915.1615777651728	376.04408206357937	492.47523272851066	95	21	154	14	40	0.47671581296951515	1.2736072071338018
341500000	-113806.80554642768	-110943.79268658058	-2863.0128598470997	-110943.79268658058	1361.4842387661238	0.04418639618834783	0.371516583525822	0.058342473321660634	0.018059475281170845	0.04401858906719079	3.9110402292080645E-4	1.2741807674943089	2.1373541980105674E-4	1.1782787177960528E-7	1.125870275024742	-2324.3310972398717	195.44241432268487	344.6699611000875	1028.5740187342876	683.0141994276494	581.8749247000017	77	22	112	30	83	0.47671581296951515	1.2736072071338018
341510000	-113792.3083365474	-110947.25080126408	-2845.0575352833303	-110947.25080126408	1309.6264775939285	0.04418639618834783	0.371516583525822	0.062064967775807736	0.0197608908904545	0.04401858906719079	4.0764228450230095E-4	1.193918019778591	2.247181548286679E-4	1.8437593582487648E-7	1.3204786958431178	-2308.8413974959517	176.23550499074508	691.216666097031	899.1373143882203	678.6204901510921	466.8809602221304	91	99	39	41	54	0.4785726349391008	1.3051535025091998
341520000	-113785.09970247319	-110924.77204647115	-2860.3276560020513	-110924.77204647115	1419.6019727130615	0.04418639618834783	0.3608318837741199	0.0517406843408235	0.017690265169430796	0.04401858906719079	3.906691314334758E-4	1.1462773486554232	2.2079941430825278E-4	2.806293246300819E-7	1.6239915361026136	-2307.579822205212	188.40246264877862	555.4843989259658	339.593950262162	963.4219345618669	674.420452349769	97	4	19	85	119	0.4785726349391008	1.2660472647597836
341530000	-113827.30060074366	-110948.08223871348	-2879.218362030182	-110948.08223871348	1283.3207716186441	0.04811125475856091	0.3585146464221071	0.05872231722372196	0.017410645928351405	0.04167651003130157	3.9197499649777304E-4	1.1768020128529544	2.202154368260983E-4	2.2040928847924564E-7	1.4184225419187797	-2318.7938130560833	129.85982707794997	205.5476991299845	392.52329211174737	885.2295140746608	693.2414822083999	55	37	14	21	197	0.47644723832211555	1.1529602407585797
341540000	-113824.36252516141	-110935.04779044495	-2889.314734716469	-110935.04779044495	1274.6720770206516	0.044579924765812906	0.3693806595987169	0.05872231722372196	0.016502594129429775	0.04566057732279736	3.8880168712197513E-4	1.1698038301509859	2.342919949397163E-4	1.7575678385345056E-7	1.236350442012778	-2295.519417479771	125.79101662708732	105.89115350373169	206.79243704449092	692.2550341419907	632.8904076442016	4	81	9	29	201	0.47644723832211555	1.284869848918901
341550000	-113811.83918353329	-110933.92327426713	-2877.9159092661625	-110933.92327426713	1302.228203631784	0.043289929042056696	0.3566077821704169	0.05348827737616832	0.01832810134124265	0.04566057732279736	3.8264017133062347E-4	1.200512485566205	2.2541211629334938E-4	1.9107250248842863E-7	1.3657980786904	-2307.2267703830303	741.0641803154224	113.49613844615129	137.96064812868593	544.1193798791905	722.3146514123307	6	18	63	56	181	0.47644723832211555	1.2784103717058264
341560000	-113839.43948687158	-110924.032828986	-2915.406657885572	-110924.032828986	1257.5331877547244	0.043289929042056696	0.3473888112935432	0.054070179468645035	0.01802994604124478	0.04331087831417033	3.862229947245331E-4	1.187432250715875	2.294617215521627E-4	2.7585578513863975E-7	1.424652735516877	-2281.3360444443847	151.2169434365721	111.90262355299788	202.70766387101543	572.3570968611942	766.464022485147	12	52	32	23	205	0.48720902814754385	1.2784103717058264
341570000	-113819.6430941804	-110911.56664136337	-2908.076452817032	-110911.56664136337	1315.3572373903933	0.04266070039470339	0.357501836491373	0.05780951935717281	0.01802994604124478	0.04331087831417033	3.726727788895343E-4	1.1688989733901887	2.1815671525195248E-4	2.034736285993616E-7	1.359225064402786	-2303.4678800856777	251.55706688592915	118.54515719919952	202.98169143895106	501.05264559892635	692.2079859504457	9	59	22	1	233	0.48720902814754385	1.2143739560166185
341580000	-113831.06567429466	-110920.44953640894	-2910.616137885716	-110920.44953640894	1401.7726394009612	0.045637860314708005	0.3507317058392013	0.05780951935717281	0.01778974584062384	0.040695753512776454	3.7507935381083263E-4	1.2191793338727557	2.1547681363849678E-4	4.795779510075299E-7	1.9724556456948146	-2305.46983458781	224.79712055894666	104.77281993766294	164.7993077995305	174.59362862333498	723.9727763932583	9	38	12	34	231	0.48720902814754385	1.3113541987909159
341590000	-113833.93307533654	-110942.02985811341	-2891.9032172231255	-110942.02985811341	1436.3065156361963	0.04485295289801007	0.3561195634799338	0.061549176728086394	0.014608899085639239	0.0455509634919657	3.7639877412874565E-4	1.1892241772667107	2.1431301474988438E-4	2.5368676846264444E-7	1.4748901446533926	-2301.49275064292	184.032772975212	107.50313010353885	146.18273727512494	283.21252659123417	718.4073804084962	10	15	59	9	231	0.4955581979789659	1.3113541987909159
341600000	-113775.01769889594	-110897.10435930647	-2877.9133395894687	-110897.10435930647	1405.4747422501453	0.044453727422964474	0.370278712819004	0.05606983195328347	0.01987273766616384	0.044201904033003905	3.8086908811190497E-4	1.1810025851571455	2.1294296640206225E-4	1.4179792925195815E-7	1.1792881751136997	-2308.8049716220175	147.3874599718173	76.52816050416315	151.2455668180529	386.05448327712145	695.2699551104924	11	41	31	36	205	0.48709056487717334	1.3031120572254633
341610000	-113790.89131936463	-110911.54796285111	-2879.343356513525	-110911.54796285111	1349.3717157813703	0.044931509926926676	0.35730674191777473	0.060792389555612523	0.01671859449605192	0.039201047157930116	3.810781890654695E-4	1.2004181427273088	2.1579723833639434E-4	1.5013521564127139E-7	1.1955889061756786	-2292.105775531484	331.2263839077006	126.61937027109813	523.6370608389605	301.3266053432778	704.8418584960102	10	77	44	15	178	0.48709056487717334	1.2666475340282912
341620000	-113780.4651279144	-110903.48502745856	-2876.9801004558344	-110903.48502745856	1365.3151165710103	0.051404896936474105	0.364925094945456	0.060792389555612523	0.01671859449605192	0.043498155471338285	3.748873475540469E-4	1.2003455095868834	2.0557354025451603E-4	1.2986375365560314E-7	1.1851521553366997	-2313.446460077342	192.70340034763532	163.04435116143145	141.25257012860735	581.6149455123848	830.534379702525	1	21	66	59	177	0.4837980299681793	1.2666475340282912
341630000	-113778.6609407293	-110904.5524848064	-2874.1084559229066	-110904.5524848064	1361.4769631688882	0.04437216348029059	0.364925094945456	0.06003749572724813	0.017594381100974974	0.043498155471338285	3.806888116841341E-4	1.185382676667532	2.059977670771322E-4	1.4450941792373418E-7	1.2226770693766682	-2312.9253795392788	123.11683101188484	421.5313598734143	632.9449495800404	1035.8655933580746	801.81873685014	87	34	9	26	168	0.493134137447513	1.3890280948441271
341640000	-113827.16652270954	-110911.23209742636	-2915.9344252831816	-110911.23209742636	1438.022053837912	0.04388916348600384	0.3621087606273548	0.06003749572724813	0.01894513200980451	0.04289310236789521	3.9274213001656193E-4	1.2810554422735305	2.1088535953422453E-4	2.2111082625505902E-7	1.3650316373875564	-2317.78011793644	106.01709499682605	449.4919635939722	666.5781449383612	1182.5985233576862	833.8347603094018	85	26	31	35	147	0.48702977727418423	1.2240580592377124
341650000	-113835.03027247635	-110935.51279924918	-2899.517473227172	-110935.51279924918	1483.4584133119588	0.04465351980949297	0.36595800562484315	0.06108500068795659	0.017079909748904113	0.04457795390602834	3.65037933448366E-4	1.240203625010161	1.8628734688403085E-4	1.452502911139069E-7	1.250703636432562	-2336.4611626747474	238.97990228048297	106.6390354854232	336.0764929551122	767.4549260076029	819.0889693206873	11	49	55	41	168	0.4895667588414437	1.2240580592377124
341660000	-113775.00537339703	-110911.26447495558	-2863.740898441452	-110911.26447495558	1407.721913760393	0.047636985359615025	0.37316039108557647	0.06108500068795659	0.018291805578869967	0.04490796806566742	3.746627823591485E-4	1.2543450082920875	2.007279713028584E-4	1.7752246483184515E-7	1.3719931203589177	-2319.5624592032927	301.452763633942	122.35539835656562	126.79047186692648	543.6555590384095	726.1979118642948	11	18	59	36	200	0.4847832239446003	1.199200136559927
341670000	-113789.70445535709	-110914.50352414064	-2875.200931216441	-110914.50352414064	1376.5301546577366	0.04333857981723411	0.34558599974205273	0.06108500068795659	0.018291805578869967	0.03860582301902727	3.7826435798936396E-4	1.191345153141103	2.0454320295557364E-4	2.1258472544840495E-7	1.4313383663088997	-2306.252728529605	159.40600561245702	95.8857587415378	305.5340799201632	138.6894286766435	743.9622711738258	4	72	1	9	238	0.4736768378102128	1.1706294926484788
341680000	-113823.37448211867	-110921.98078222963	-2901.3936998890426	-110921.98078222963	1480.117101164329	0.04618665338074243	0.34558599974205273	0.055178069007261965	0.0189890663688562	0.04509325039505581	3.8257415823004533E-4	1.2559448339053385	2.0172086695268901E-4	1.847892955541471E-7	1.3510901475892474	-2330.4442848111667	289.0110848602273	98.84221144534322	259.04153180367183	652.9536346163585	877.927293879373	13	65	12	4	230	0.4736768378102128	1.2219374565490517
341690000	-113836.72763342087	-110925.62144966408	-2911.106183756801	-110925.62144966408	1676.4256847764862	0.043301934619754276	0.3578758832685462	0.055178069007261965	0.0189890663688562	0.041240397545308186	3.6796919970327405E-4	1.2287281207760217	1.8697045649389483E-4	2.390995769463877E-7	1.4984510187209164	-2332.290975536638	123.09078028870525	224.3232764168521	259.69392703434585	926.8717355679112	877.2680263263505	82	4	6	30	202	0.4736768378102128	1.2389687471248862
341700000	-113859.845611219	-110919.5566694317	-2940.2889417873084	-110919.5566694317	1728.1223521652153	0.043301934619754276	0.36550757596913686	0.05651015090027744	0.017685768388996263	0.041240397545308186	3.648777976463448E-4	1.2427106916216781	1.8703693643946565E-4	3.0331391912515844E-7	1.6022176657070388	-2337.017454824426	112.7992726174239	148.78983205295503	529.446257889152	1051.906640247078	930.6066915015213	68	19	13	115	109	0.48264673460512136	1.2389687471248862
341710000	-113892.87439729867	-110951.19011494516	-2941.684282353513	-110951.19011494516	1729.125152966254	0.043297899103124204	0.37484423652706045	0.05651015090027744	0.016675993576091976	0.047522622547362954	3.581838120903127E-4	1.223726255858273	1.850315810808167E-4	2.8722572953511844E-7	1.611870905355138	-2331.4603377145554	112.10804937693275	426.9318797408522	818.8408784658258	909.9174486454267	638.0473761761572	79	11	68	61	105	0.48264673460512136	1.2272554102813946
341720000	-113888.0686168463	-110954.28739773086	-2933.7812191154376	-110954.28739773086	1639.682673538442	0.04332507775527237	0.3620651962555769	0.05651015090027744	0.016675993576091976	0.0457782150959279	3.547149978713923E-4	1.1280943790400337	1.8717889885774562E-4	1.5155887733361416E-7	1.2413964358836573	-2335.521140753774	138.19609158822107	319.2446238556065	839.5302671230518	1590.8652498927743	714.4726908434633	60	40	73	38	113	0.4841217463415147	1.3235728378291265
341730000	-113854.33116925917	-110948.80908814733	-2905.522081111829	-110948.80908814733	1705.6435394521013	0.045816229438461614	0.35594432839567	0.05651015090027744	0.017161264686606503	0.041455722046419494	3.678423807527702E-4	1.1653502755459906	1.8829889150744755E-4	1.1256159102846781E-7	1.105938257622822	-2332.0504372170717	131.4316482171335	287.8671011950188	814.3674889314675	1383.8740853963636	761.6111097562903	72	24	78	10	140	0.47913303555786524	1.2431682178227372
341740000	-113842.03476689328	-110939.76492347062	-2902.2698434226554	-110939.76492347062	1826.0625350269263	0.04676092979218777	0.36575009537088843	0.05825827444310067	0.01701099767049605	0.045989265866271355	3.711996357611422E-4	1.1880474647095747	1.7953702836400994E-4	1.247666631943503E-7	1.1321141829255483	-2327.026319485576	147.83155689731655	150.67921048739683	394.2558280225551	393.1398597529067	828.3029619402388	46	47	3	9	219	0.48084112628147074	1.2752787223886324
341750000	-113809.06594571835	-110900.73913319274	-2908.326812525618	-110900.73913319274	1689.0784604311527	0.04571990086209933	0.35773185084959136	0.05825827444310067	0.017180773874682927	0.04604092520892853	3.845781406948817E-4	1.2240041803314148	1.851774675352869E-4	1.8550502427459456E-7	1.278652702899138	-2319.9486162044263	110.24935339011269	152.8533091558443	392.96240786662065	1234.920350071906	853.3301336535828	60	16	41	4	203	0.48084112628147074	1.2752787223886324
341760000	-113820.59272712786	-110920.76511599356	-2899.8276111342975	-110920.76511599356	1668.8960365441233	0.04571990086209933	0.3700460934865904	0.059443179715012326	0.016863644411841357	0.04604092520892853	3.587582206858785E-4	1.1857139960358163	1.775477396025716E-4	1.1075250896863943E-7	1.1344660982355987	-2335.8010743651894	116.60314186059159	172.19938333897326	710.3805269060529	745.4507211170782	673.071435342957	74	17	21	107	105	0.48713053907394627	1.2752787223886324
341770000	-113842.735052633	-110916.96302891111	-2925.7720237218923	-110916.96302891111	1710.2050055834393	0.04349073917872561	0.3736225575262737	0.06500544505286976	0.01750259459750037	0.04309097618932204	3.6174686172903706E-4	1.1518029587381227	1.8741546445338555E-4	1.5533133896032764E-7	1.263111653253106	-2346.053154559773	158.2673015041681	394.45314150210976	572.5935700065771	786.8927630505277	690.6644416739657	90	13	14	153	54	0.48713053907394627	1.3264764037351142
341780000	-113816.9524116626	-110913.14819393119	-2903.8042177314082	-110913.14819393119	1680.7129283626177	0.04348427981681229	0.3545370664698325	0.057767324781331314	0.01750259459750037	0.04309097618932204	3.5708021960360414E-4	1.207726520790092	1.8037335999532666E-4	1.4640678290806694E-7	1.2609349442574829	-2335.0892821990374	152.26240308397658	696.3114771403262	419.3366327957198	1016.8527461819135	734.6786575123565	91	19	14	87	113	0.48713053907394627	1.3264764037351142
341790000	-113820.96785787336	-110937.9907722884	-2882.9770855849633	-110937.9907722884	1695.0365116447454	0.04400186491966668	0.3611366020955697	0.057767324781331314	0.017383738684048678	0.048126427624560784	3.601308905087132E-4	1.1447449435767612	1.8331815497600338E-4	1.6938100719790136E-7	1.3604841481766032	-2331.4479120401566	202.13789946654137	972.4178104287627	2319.77181270762	841.341457687876	478.2948902044618	97	27	4	153	43	0.48917641274213075	1.230965683179566
341800000	-113815.14556384909	-110927.99077967368	-2887.154784175404	-110927.99077967368	1731.945238886985	0.04400186491966668	0.3689661488254899	0.058879152078116226	0.017968327797171942	0.042407621479752806	3.722747077198533E-4	1.190058868194618	1.8797381899302793E-4	1.7352715486575036E-7	1.341586306112214	-2337.3986087309636	156.62892291078805	763.0498574208438	916.1775905218825	500.7532823579189	666.3902846230595	89	91	89	28	27	0.48025836130715854	1.2449807215610773
341810000	-113802.88055824673	-110908.73842883595	-2894.14212941078	-110908.73842883595	1851.1185072919038	0.04273018789161022	0.3556293480245756	0.058879152078116226	0.018216030115898386	0.042407621479752806	3.705975914747603E-4	1.2643077312607307	1.845328269246175E-4	1.4847167965868875E-7	1.262214383515701	-2346.28599274245	171.76183227059786	671.3333114886158	771.8052905497927	677.9105488889313	815.2864242501104	92	58	94	54	26	0.48025836130715854	1.2449807215610773
341820000	-113804.35877092741	-110904.30450850917	-2900.054262418243	-110904.30450850917	1813.2318923911064	0.047859343488352586	0.3649430823110509	0.05532152647303208	0.015531151674162287	0.042407621479752806	3.600471804819365E-4	1.2004906091565124	1.8369232750634998E-4	1.582230299924013E-7	1.317053782350329	-2334.913920502862	157.90465066873094	755.860466355063	562.5572561199679	646.0932753881195	770.1053907874882	96	167	5	19	37	0.49141179117077755	1.2449807215610773
341830000	-113832.21325483998	-110892.49100134337	-2939.7222534966186	-110892.49100134337	1717.9800568345054	0.04494109500116908	0.3649430823110509	0.05689578720235359	0.01915999596900889	0.0444184986099344	3.61168499218745E-4	1.2309274764392744	1.8963939001273274E-4	3.312853824415524E-7	1.666949248874148	-2339.497516889124	153.9435680118392	858.1523724427096	657.5397507703447	533.9017314035622	929.0608601185148	94	196	27	3	4	0.481044649538585	1.2612104447906474
341840000	-113807.72741545855	-110916.66348582407	-2891.06392963447	-110916.66348582407	1767.0172251396862	0.043501804868040075	0.3447368765608403	0.05689578720235359	0.015945704305764526	0.04325447820848165	3.7851769840717154E-4	1.2194674501206273	1.93061349290382E-4	2.223662465079986E-7	1.4558441652693879	-2323.8898703634795	143.65225677486694	764.0994812828246	1231.3953253264997	548.5531092550697	858.7709942597149	91	145	26	37	25	0.4886724437574782	1.387041137595623
341850000	-113811.3390651588	-110908.96226501634	-2902.3768001424633	-110908.96226501634	1779.009564124004	0.044676398365032344	0.36798962686167336	0.061745458039462964	0.015750851169767526	0.03938725094809712	3.614001167840089E-4	1.2086512035101147	1.8366612538019462E-4	1.8219859620149926E-7	1.3857995430974834	-2343.8790634870215	147.21002704104112	822.6127278029848	643.0398482943981	940.2481212053068	2355.328966349036	96	126	72	19	11	0.4886724437574782	1.387041137595623
341860000	-113792.44028391417	-110874.6456925773	-2917.794591336874	-110874.6456925773	1773.8028734713926	0.04381981391188889	0.35314622379196264	0.05923406940654617	0.016675092876882184	0.04191974611884555	3.574763145526225E-4	1.1678290956249457	1.859184746452256E-4	1.6125701684135368E-7	1.2822936589817135	-2328.964061141795	136.05146683275456	539.0931278984069	1021.755195044145	578.5897354129231	387.25961544562324	86	43	133	60	2	0.4886724437574782	1.246846138253298
341870000	-113825.26414048528	-110899.17440322826	-2926.089737257025	-110899.17440322826	1668.1035973211947	0.04344409853165342	0.35580247498615847	0.055706744133481784	0.016675092876882184	0.043363947612050695	3.6354718828387334E-4	1.2023624819219934	1.929808968013825E-4	1.1504452869838353E-7	1.096162153414946	-2324.497262471934	168.5816517892826	586.616334259552	890.7051585568751	483.0208867830271	1242.5977926872092	90	30	145	54	5	0.4886724437574782	1.2487620142621558
341880000	-113843.59664497766	-110924.12074844279	-2919.475896534875	-110924.12074844279	1613.6141807393506	0.04468938921970126	0.3651734572476936	0.06303250943087606	0.016675092876882184	0.043363947612050695	3.654803212797471E-4	1.2016739244700954	1.9735243867416143E-4	1.433486236945409E-7	1.1906672275311452	-2328.357783713793	178.1276048796253	497.6448984794519	930.6177314792234	652.6236095026003	732.40779039363	96	24	150	51	3	0.47682455852040156	1.2487620142621558
341890000	-113842.1173873685	-110920.44954434232	-2921.6678430261777	-110920.44954434232	1440.7267676416795	0.04734587560575652	0.3651734572476936	0.05886084494364525	0.019697842816779318	0.04503462700160393	3.37142796844057E-4	1.161609005220283	1.9510176627639215E-4	1.349279154716474E-7	1.2200703396519983	-2321.677801643829	166.62493244818572	356.3891129919629	1077.935238199591	755.5395875065816	804.0636245550403	89	26	64	90	55	0.47682455852040156	1.2487620142621558
341900000	-113822.09191096958	-110887.51596149229	-2934.5759494773006	-110887.51596149229	1562.1357953700076	0.04734587560575652	0.3706814466974063	0.06135722699799378	0.01762851026222044	0.04503462700160393	3.4763575280221596E-4	1.1932490714211277	1.9962747236220568E-4	1.506674991462452E-7	1.2442621337268793	-2327.811390159392	139.7282764903014	303.2867480073666	1011.862027922358	766.7353441929927	400.0952351816967	75	45	86	67	51	0.47928789444275144	1.1891391828364262
341910000	-113854.43533166163	-110921.48915230819	-2932.9461793534424	-110921.48915230819	1507.6282529540006	0.049325534847657705	0.3706814466974063	0.06135722699799378	0.01762851026222044	0.049842498328118115	3.5795978003409713E-4	1.1500428753941465	2.0929914601694843E-4	1.6992424350217176E-7	1.2565441674565943	-2309.5497191945183	124.70244907454513	399.5006397360252	269.8725607698473	959.0643139685435	623.129549198218	67	56	9	128	64	0.46641179571250335	1.1891391828364262
341920000	-113864.20590366622	-110925.03120710354	-2939.1746965626753	-110925.03120710354	1463.5423740242675	0.043791727852488374	0.3587800288880734	0.06135722699799378	0.01654455417094046	0.04132400695578375	3.634924881197457E-4	1.1596843116117297	2.1334783228499119E-4	2.553119991125991E-7	1.4755695700655957	-2312.771652689056	137.1930244589409	163.03818785591972	506.8343710705219	799.8533359301782	456.3866165412273	48	35	72	117	52	0.4817495045186738	1.1614379196792797
341930000	-113852.15375456303	-110923.36552750898	-2928.788227054041	-110923.36552750898	1403.5836594637558	0.04513865590084651	0.35986302993794106	0.05437363157273422	0.019888063694496347	0.0420909863492457	3.6991101933683785E-4	1.2053031433733001	2.2074901570854388E-4	2.2339572439987446E-7	1.3714221925602588	-2309.1945783297056	220.09950958648398	95.93724864360986	311.9770778110895	769.370938938536	498.7940810391034	32	37	50	161	44	0.4816388851179471	1.1682542364142283
341940000	-113839.2797081729	-110935.87127015159	-2903.408438021305	-110935.87127015159	1376.7017895623358	0.043077382558750356	0.36618909478072403	0.05882462226142514	0.019888063694496347	0.042107534026453015	3.8005246877625666E-4	1.1279034484855603	2.1821525306517394E-4	1.3385653945161777E-7	1.1360688176211684	-2318.26798641394	248.1907567687181	105.22596450655563	469.9276390475945	737.6938099068138	507.4809775319812	15	62	42	150	55	0.48779330558413153	1.4190546464644054
341950000	-113826.01314033236	-110918.44953795444	-2907.5636023779175	-110918.44953795444	1355.682523202201	0.0427331805539406	0.35353664795312917	0.061625609434465704	0.016502019711734043	0.04369274601686942	3.6455222381233913E-4	1.1769484869844975	2.1346250646554188E-4	4.6471955476339466E-7	2.0355246033705923	-2307.528308490469	200.29139548194493	143.12564829173428	409.56609232190954	1040.887093994802	680.4322798315379	11	75	41	64	133	0.48779330558413153	1.2480654526240027
341960000	-113850.81337111891	-110948.5076131255	-2902.3057579934148	-110948.5076131255	1319.0414208275486	0.04005765840246054	0.35209294854930234	0.05971604377402038	0.016713071640440176	0.04223037025865423	3.73933900168134E-4	1.127592280755361	2.2611894502729576E-4	1.3584882800541135E-7	1.151802637482324	-2306.080616837066	2096.0926260726737	135.62413309873688	577.3969305249008	845.8305963965466	792.2511496793016	2	82	47	72	121	0.49459789862387854	1.376284060233543
341970000	-113842.5049114249	-110960.39193998153	-2882.112971443368	-110960.39193998153	1395.5200449202914	0.04708000023643486	0.35174568463047573	0.05295861742359053	0.015558855809892086	0.042754639614911036	3.733113622618781E-4	1.1059094844308188	2.2799026621776627E-4	1.414825873270069E-7	1.1685580000227949	-2286.6970988423436	337.7637694298558	124.92085553639025	458.2616010198315	791.7919678260073	487.09012533607677	16	62	70	113	63	0.49818149865454053	1.376284060233543
341980000	-113843.90122485114	-110931.77327654177	-2912.1279483093645	-110931.77327654177	1416.4722689318623	0.042688318496110364	0.34992729905087316	0.051755671711463225	0.01619038844913614	0.046872990867917054	3.5379015372472087E-4	1.1398645389837325	2.1483888706597202E-4	1.4478453494989897E-7	1.2103110260930856	-2309.1447258508897	1551.5176578582882	155.4750055335393	559.8804955003602	837.630383576549	496.69012278478806	6	73	74	114	57	0.50107639157744	1.3597407241547057
341990000	-113846.98452527462	-110942.55201723562	-2904.4325080390017	-110942.55201723562	1409.288294741496	0.04500637400415302	0.34992729905087316	0.05726263766565859	0.01619038844913614	0.04066126905017048	3.647542156439212E-4	1.1698137239930335	2.141250816615109E-4	1.5160618192430134E-7	1.216143663248731	-2308.7536177432376	193.6636381927199	141.83419805370605	487.01585148714634	948.2657362936399	625.5689077604309	11	71	97	35	110	0.4936226489205155	1.3597407241547057
342000000	-113840.72266365773	-110918.44510270619	-2922.277560951539	-110918.44510270619	1344.9980336420324	0.04264366101033456	0.3684235847700924	0.06259662705246215	0.01756925225145541	0.04225513933384961	3.60272809829783E-4	1.2104218915092642	2.1291593337602015E-4	1.2850414723744822E-7	1.1397872621658485	-2310.4207875718816	214.80789405713023	133.12983598483044	669.9283291414761	2170.736723615949	765.4872385788607	9	71	119	19	106	0.4917261364244202	1.313447190154363
342010000	-113850.0059343052	-110936.27694963521	-2913.7289846699914	-110936.27694963521	1374.1576336720732	0.04283088209285177	0.34120309797755743	0.05794208673251785	0.01705057962776662	0.04526658224522381	3.6782043557535073E-4	1.2480701967458026	2.0849260634365436E-4	1.6957042654774578E-7	1.2757416216267259	-2315.0534125896725	190.49182700461552	173.16725385684134	585.7225482374544	956.779766652113	740.4342005312802	28	52	95	44	105	0.4917261364244202	1.4227034356719384
342020000	-113821.6244012574	-110914.35278628631	-2907.2716149710895	-110914.35278628631	1291.9347263273153	0.044056815190153364	0.3475459199030583	0.060107814404755336	0.01705057962776662	0.04526658224522381	3.475004181459124E-4	1.2289564000768756	2.0962115865860668E-4	1.2821852447944374E-7	1.18294264270381	-2298.8868823609596	69.80945074036038	130.50049179199	729.6575316688514	1075.5241595413684	461.1215839984783	3	79	174	10	58	0.4917261364244202	1.2695590135903456
342030000	-113863.46534958418	-110912.93875080004	-2950.526598784137	-110912.93875080004	1308.9494038402622	0.047812675443879585	0.35937821423121924	0.0578511019596841	0.01705057962776662	0.045755294487192386	3.447591971490966E-4	1.2040932394857153	2.123984068399989E-4	2.4847714433303655E-7	1.4904232825326866	-2308.651320180739	208.99544391620094	130.50867330371582	609.5728061330752	860.57419768387	581.5432968825972	52	30	62	48	132	0.4917261364244202	1.3411321205556475
342040000	-113837.44983272768	-110903.13409891138	-2934.3157338162955	-110903.13409891138	1342.1316853083988	0.04485596126865304	0.36286851266149595	0.05587747151614826	0.019255461952261594	0.04593613920050462	3.5415350959182355E-4	1.1866543103243166	2.1530237774338326E-4	2.1161248510350932E-7	1.3839389993659075	-2311.8515860598914	164.10449476639351	125.79200526614143	483.83779370559466	904.3230916204523	748.5561608068584	56	28	65	52	123	0.4917261364244202	1.3411321205556475
342050000	-113823.9423929905	-110914.10419688682	-2909.838196103683	-110914.10419688682	1400.546922761932	0.046566279637434746	0.3622467604338976	0.058247215058129374	0.017942248704240188	0.04240772473220393	3.5073471850382816E-4	1.194209130568627	2.098272146050667E-4	1.2875162952078007E-7	1.1977675632741058	-2327.5755995377554	163.5219848679196	453.68171794384784	637.355486764271	778.217052382017	663.4553523776975	76	32	31	125	60	0.4917261364244202	1.3411321205556475
342060000	-113850.3240440583	-110911.06974842619	-2939.2542956321136	-110911.06974842619	1377.2522156898162	0.04940574390135706	0.3698918966985626	0.059496656838578195	0.020512057698468485	0.04240772473220393	3.392203973175219E-4	1.1746503062118991	2.167479779028973E-4	1.7715265252194957E-7	1.3089833311161243	-2298.449226557041	164.04100965489874	323.08549989467605	518.3589594199079	763.1112480472448	676.7930484807066	79	15	42	71	117	0.4917261364244202	1.3411321205556475
342070000	-113842.59807263859	-110907.16024565333	-2935.4378269852646	-110907.16024565333	1342.7101543184378	0.044415495696709724	0.35864651110251056	0.059496656838578195	0.020512057698468485	0.0419111345119976	3.463945889015183E-4	1.1841703757570565	2.2662796880049905E-4	1.9685208554239992E-7	1.3333835813646984	-2293.62490576796	163.29151420532077	548.0464769830255	445.2407721859255	913.3007512983811	533.6536574397007	80	21	45	118	60	0.48528564531135904	1.3014295771408197
342080000	-113832.35872360834	-110910.16365092702	-2922.1950726813184	-110910.16365092702	1331.6126399597363	0.04118079340788693	0.35864651110251056	0.059496656838578195	0.0197027071430204	0.045610607392151045	3.5073735721905604E-4	1.2100932838213994	2.2371857733915684E-4	1.759480579858602E-7	1.300154491075798	-2302.081316381747	170.2805090875767	654.4864444275336	906.3009913736125	965.4520410731602	511.83357756343815	101	65	68	12	78	0.4814255373681728	1.2725523637264853
342090000	-113853.38043193142	-110939.45104025031	-2913.929391681108	-110939.45104025031	1263.4393972421617	0.0430577958025362	0.35864651110251056	0.059496656838578195	0.01648451522158844	0.045610607392151045	3.52044910065028E-4	1.1753808266617203	2.2634573121648892E-4	1.7486409486705405E-7	1.3083369303073273	-2302.597745574067	166.56851429315054	586.9244727462362	833.3934616520907	529.5980545413634	553.0763789160274	96	68	93	8	59	0.4814255373681728	1.2725523637264853
342100000	-113854.4831613041	-110923.79826632662	-2930.6848949774803	-110923.79826632662	1317.3203876540717	0.047365638323651545	0.3495557339053194	0.059496656838578195	0.0150524445437828	0.042445491269795965	3.5306600772769763E-4	1.2317835519844613	2.2926280584458192E-4	1.9579499783691117E-7	1.3388794662896517	-2308.724904486417	185.995847919459	276.2193765080235	717.7299137551959	774.0377928656764	433.2119739998346	88	12	36	131	57	0.4814255373681728	1.2725523637264853
342110000	-113838.56702211087	-110899.23497466886	-2939.3320474420184	-110899.23497466886	1291.1522584570967	0.04606763147914712	0.3495557339053194	0.056884217596039253	0.016104851316170732	0.04217629421189065	3.504353469107435E-4	1.1991305856572212	2.31179742817161E-4	1.8205682531432742E-7	1.292848674010982	-2303.721313156885	148.5052474851072	331.73132768324535	524.2679365124483	699.9559101684949	615.6066605783536	78	12	25	167	42	0.4814255373681728	1.3494808404596919
342120000	-113850.71878910702	-110928.41835163736	-2922.3004374696684	-110928.41835163736	1343.5497121157468	0.04178846283597196	0.371959629760986	0.06091496953538586	0.017656355616782513	0.041725378059101065	3.486126224697544E-4	1.1874237494365605	2.3345910332692106E-4	1.9820024534201245E-7	1.3511990440881363	-2292.818932093514	163.9049652880294	203.1129667666072	529.5097851320684	644.3523732431751	645.832260986155	50	37	27	136	74	0.4814255373681728	1.2958225425632177
342130000	-113877.65112427015	-110938.31393326235	-2939.3371910077954	-110938.31393326235	1296.6321789424885	0.04428438696955134	0.35286002460915133	0.057494313422566154	0.019023062076027372	0.041725378059101065	3.4141068598835276E-4	1.1159852989532515	2.284962710942524E-4	1.5054066696783515E-7	1.2054876966129509	-2291.835539525217	123.92697750019292	438.6530185571671	1305.5038116060925	1089.0955433193074	487.2788617754404	79	66	2	109	68	0.48302193939306054	1.2958225425632177
342140000	-113887.851957556	-110951.60445571507	-2936.2475018409345	-110951.60445571507	1323.6337748395001	0.04193282708483643	0.37328862932849805	0.06371878542381863	0.016030942666243633	0.04303626742705817	3.400446078527978E-4	1.1244268203841552	2.2634276329355427E-4	1.6623093936738296E-7	1.2677558613465782	-2293.3726321946356	120.50246474466041	479.9105130010308	746.6503918015562	649.4065577287001	521.101181599638	85	51	68	62	58	0.4893885786625158	1.2958225425632177
342150000	-113850.24102224951	-110944.73251819749	-2905.5085040520157	-110944.73251819749	1274.3891876977816	0.047805132099893614	0.3562428861964294	0.0612555310606119	0.019393815229848725	0.0471105620627002	3.5396565633227117E-4	1.1212790506915333	2.4129023678082513E-4	1.515009609358185E-7	1.19713518880222	-2283.585630659302	149.57874295948022	520.8730809253614	1082.8330662509807	774.9572730357708	518.144943713774	87	65	35	84	53	0.47971804524404815	1.2958225425632177
342160000	-113833.90172965964	-110928.38242966578	-2905.5192999938577	-110928.38242966578	1303.4093503787924	0.04183157080363856	0.35751706217327167	0.0612555310606119	0.019393815229848725	0.043310116783335025	3.514062651818017E-4	1.126698294515483	2.431919156059342E-4	1.209792218600018E-7	1.0932824434922268	-2274.898125544164	141.66301536953694	486.24182607282273	901.367085937918	429.0638929678379	546.3687793651133	87	58	123	42	14	0.5015018758447541	1.355851261876624
342170000	-113840.53613968725	-110921.85848582158	-2918.677653865665	-110921.85848582158	1393.1837183024759	0.04167750760241306	0.3635181380913665	0.05893904731859169	0.01945581939617293	0.043310116783335025	3.5248015436932365E-4	1.1447056322120068	2.429568133932434E-4	1.1873767680021106E-7	1.0727182029165117	-2283.0698334397393	160.3178439742142	484.7915256037167	918.5667598295244	490.8915421886783	325.1800593337255	87	53	100	62	22	0.49577163609477054	1.420930088608725
342180000	-113881.59241516644	-110922.9011498125	-2958.6912653539403	-110922.9011498125	1325.3241538780246	0.04405803787852251	0.3635181380913665	0.05893904731859169	0.017155231620587203	0.043310116783335025	3.681528670300248E-4	1.1672834215021732	2.555487979857762E-4	2.901355080926414E-7	1.4552381373574725	-2279.3624585231	140.5053824821755	513.7738080059102	987.9599160755746	656.7549236339848	303.9735353339324	83	67	47	102	25	0.48451083581164744	1.420930088608725
342190000	-113827.29674523303	-110915.49204286444	-2911.8047023685967	-110915.49204286444	1323.6561516863785	0.04607799260903555	0.36278868667490344	0.062130435158968954	0.01883717516978264	0.043310116783335025	3.661527702193692E-4	1.1380786961556706	2.461453733284235E-4	2.502377945797536E-7	1.4433972751290072	-2282.7752758001598	134.10366937257285	501.83565072318714	1273.3859308212104	834.3527520361495	649.4943369404081	95	57	64	33	75	0.47912159709096636	1.4235589279495657
342200000	-113829.74968905747	-110904.830238706	-2924.9194503514796	-110904.830238706	1272.561257321288	0.04467771128920415	0.35583823429161576	0.058771426144058635	0.01883717516978264	0.046984158964541785	3.705066596973806E-4	1.151291219943415	2.508301785332981E-4	1.8334012775928034E-7	1.2379056887013313	-2285.1538811526543	133.38466605344613	434.634893692611	1077.1872241879557	656.1979110310366	437.9382410740914	87	43	71	63	60	0.4871261013189129	1.352148118436471
342210000	-113857.87829522294	-110927.18826320636	-2930.6900320165787	-110927.18826320636	1344.4466273889032	0.044432529508613164	0.35583823429161576	0.057557471510720506	0.019136397465469208	0.041493850224986445	3.6218050889702687E-4	1.1213311937939392	2.4971686359833117E-4	1.510851378985072E-7	1.1125701698381318	-2269.2223259065795	123.15233823650613	212.94625076962205	806.9538416676693	841.6805604031932	333.2261381875035	82	44	47	90	61	0.4919015016518423	1.3200598750843462
342220000	-113905.4886741899	-110941.16131132444	-2964.327362865455	-110941.16131132444	1318.532231944889	0.04236120317598349	0.37046078101226004	0.06078671649799366	0.017384877664685654	0.046553324110175785	3.638485459212866E-4	1.1140917658064446	2.5293201629563214E-4	1.905860334073419E-7	1.1749647170150903	-2258.624907810662	127.76731929301548	146.65269217348126	313.4420763817997	750.4006848502994	362.6143777527357	16	74	36	139	59	0.4806586669143009	1.323537277327872
342230000	-113875.60364110446	-110928.1047029219	-2947.4989381825603	-110928.1047029219	1385.1150415616464	0.047978331760868645	0.36112097655514874	0.058732609598936544	0.017407957258119618	0.04512380010617772	3.577168186186514E-4	1.113912916220988	2.5041003156451647E-4	1.6653759279722607E-7	1.1421009785682825	-2255.6552906742522	172.5633771788226	82.17936397488087	398.6881192291947	891.5766269769881	488.80339862778294	47	46	55	106	70	0.4806586669143009	1.374919632396162
342240000	-113860.21996685583	-110922.81281374997	-2937.4071531058607	-110922.81281374997	1495.663192924794	0.04629606029958623	0.36112097655514874	0.05628537250761997	0.016245846571864012	0.04635575458833513	3.486920261816309E-4	1.1535234623806627	2.3425565306045969E-4	1.947213978543017E-7	1.3066033961637198	-2281.9563735687675	128.37926811080135	124.4274302703843	421.34254447703563	657.9259323877582	518.9907160810965	37	49	39	132	67	0.49983560546905653	1.313857634080512
342250000	-113881.17702497006	-110937.72240884806	-2943.4546161220105	-110937.72240884806	1548.3871268894372	0.04549976618512001	0.36112097655514874	0.05933878217106096	0.018965159461518315	0.04635575458833513	3.5865714826777064E-4	1.156047194274589	2.361695489743973E-4	1.769273359195052E-7	1.1899931744167662	-2271.498694147133	142.7545258362319	114.06167804781383	523.9178173110791	926.7046372278147	624.6420504847796	40	49	42	41	152	0.4845300253111836	1.4186948692419208
342260000	-113891.99282875365	-110930.88287900698	-2961.109949746659	-110930.88287900698	1840.724747028213	0.04549976618512001	0.37867549246022253	0.061353439768471164	0.01809630801152721	0.04635575458833513	3.7264721908570356E-4	1.186092604679693	2.2157331313848644E-4	4.810715470497581E-7	1.8455398000522565	-2285.0489327452524	200.49392083817753	156.5742712258161	667.7989918331655	1051.7491443517072	545.9557042904154	18	77	62	45	122	0.4845300253111836	1.3518985251010944
342270000	-113879.70945888653	-110931.12743231237	-2948.582026574169	-110931.12743231237	1868.4385156597489	0.04380123645134532	0.3438380891850436	0.05821339375191549	0.016682070969135578	0.04635575458833513	3.493604817508815E-4	1.1008125729593952	2.168593327285139E-4	1.0609924112805075E-7	0.9962458902216447	-2290.5504466963325	281.2192557423895	119.92832297732706	386.06472254077715	689.744953293426	697.6692155910673	13	58	50	37	166	0.4845300253111836	1.3518985251010944
342280000	-113845.2279008788	-110902.32046022471	-2942.907440654096	-110902.32046022471	1910.0887469680279	0.043561969601828385	0.36417248109925177	0.05875462503160486	0.017643543806248704	0.045162954309212536	3.6475699098970316E-4	1.151398801270922	2.1908773030266518E-4	1.5643622990070116E-7	1.1753288183951698	-2305.225417380446	175.56772207080948	395.76799726604867	503.3726096432643	1577.2923232664475	587.299258118509	82	7	47	8	180	0.4845300253111836	1.3651837399280027
342290000	-113857.48691761923	-110925.88294028206	-2931.6039773371754	-110925.88294028206	1895.7675237654541	0.04574872976423151	0.36288397016848656	0.061343348829346986	0.01836107353809703	0.04379701601493772	3.58073349074319E-4	1.089294876592745	2.132388553323796E-4	1.3923142517498914E-7	1.118083753529469	-2292.2566693882236	130.3985566108083	158.9392695568516	336.8495441221179	396.2992847831791	785.7629225047937	49	34	2	39	200	0.4845300253111836	1.3232371339018472
342300000	-113894.6269488228	-110947.56311151606	-2947.0638373067322	-110947.56311151606	1855.20415392422	0.045823731654123324	0.3647284111981701	0.0634534814794089	0.019407053777744612	0.04477153042605099	3.624778422312558E-4	1.1655846744549219	2.16053643523085E-4	2.1659326246081354E-7	1.3005711345271338	-2278.0785411896027	273.69816089619997	108.11184136080516	201.56359242890738	465.1023294620013	732.9253716068627	11	73	3	41	196	0.4848808058522867	1.3391569023733063
342310000	-113825.47537592605	-110923.02390888202	-2902.451467044029	-110923.02390888202	2053.4991694810988	0.04498597690051107	0.3647284111981701	0.058937086600769864	0.017607922004701272	0.04477153042605099	3.633071734743981E-4	1.1825628623241509	2.0110675404552453E-4	2.2129608791643586E-7	1.4066855445785236	-2285.0713288858587	205.52786149171428	270.23416643957654	112.98443772746973	461.56821346199797	671.7686977133496	25	4	59	39	197	0.4922358024567796	1.3160698515109739
342320000	-113828.02059813717	-110922.25029600719	-2905.7703021299835	-110922.25029600719	2224.2366196296252	0.04498597690051107	0.3540304381664174	0.057976951333716664	0.017607922004701272	0.04266079033113468	3.7774192160309377E-4	1.1385160483450525	1.9977078909234262E-4	1.5359899634942392E-7	1.163757730723196	-2292.600262383216	240.19378224112955	120.4455205319425	129.1242221198525	578.3958807589925	648.7686282483525	21	13	53	50	187	0.4871563572048394	1.3160698515109739
342330000	-113840.86235387751	-110919.85618294022	-2921.0061709372903	-110919.85618294022	2227.022490343368	0.046436390131061274	0.3540304381664174	0.058630103211952	0.017607922004701272	0.04128125877066148	3.809646130882402E-4	1.1818274135594025	1.968595359467385E-4	1.867471331021101E-7	1.2438266148754857	-2294.4261221375	95.76830826520386	302.19528887347866	121.22012879293462	402.01465013742524	664.5839145622698	7	9	69	13	226	0.4871563572048394	1.369058055273098
342340000	-113815.94693657836	-110909.22325834421	-2906.72367823415	-110909.22325834421	2111.290835638655	0.046436390131061274	0.3539221809253021	0.058630103211952	0.01898019453150393	0.04100052588192697	3.849447346169262E-4	1.2201316379944693	1.9776115861045316E-4	2.2718072048198884E-7	1.3248952614375407	-2286.9999163611287	167.4261844926514	146.09601174863917	141.3108872142209	451.8297937023361	736.3777864873825	27	48	11	70	168	0.491376565761794	1.3463927497027273
342350000	-113807.42455954073	-110899.38145979139	-2908.043099749332	-110899.38145979139	2064.2249761801004	0.047330866674729584	0.3502887343301699	0.06103069137409418	0.017951189743782663	0.042474619623169556	3.7367707052433186E-4	1.1895249107855452	1.9780651537462958E-4	1.4654421087148386E-7	1.1611291133502504	-2303.220427401509	145.18126645643687	330.33316434148514	260.3479871670889	626.509232350697	728.9779923931188	80	9	13	18	204	0.4791431116703261	1.2827140892110704
342360000	-113858.2576592081	-110932.53250496	-2925.7251542481	-110932.53250496	2013.8072000017628	0.04749080839786444	0.3698889998926807	0.05874310414971345	0.017951189743782663	0.04411774088118542	3.658691595000228E-4	1.193885923524509	1.9957266303179978E-4	1.4225448364362926E-7	1.13274683690049	-2296.6600309763753	138.59125264264392	242.95483527438665	134.4918784868565	599.444686473872	743.5669121906114	70	12	9	67	166	0.49408933117624615	1.3017303672946061
342370000	-113847.27326385381	-110927.74161558009	-2919.5316482737226	-110927.74161558009	2265.1210021491743	0.04367208930902386	0.36694475789452363	0.06093670702768645	0.017299635626910732	0.04411774088118542	3.6809080348257286E-4	1.1612678005228916	1.9918631852832366E-4	1.9433753938334096E-7	1.2991400152764438	-2297.536208825498	157.01992947069638	432.6597213957758	764.7338201989528	710.3272798058132	620.5581341221584	97	11	8	81	127	0.49408933117624615	1.3017303672946061
342380000	-113812.48917496148	-110898.43223699466	-2914.056937966815	-110898.43223699466	2082.687638393868	0.04367208930902386	0.36694475789452363	0.058210642899296706	0.017299635626910732	0.04555626278996526	3.670851219453818E-4	1.23080057668859	2.0011417134432703E-4	1.5812676111642865E-7	1.1989326887742835	-2300.0877695179393	132.33197047026607	462.35982980916236	726.2020123149713	1330.970517266006	708.063773017325	90	24	95	10	105	0.4883352119876038	1.25461609256055
342390000	-113782.03575742926	-110909.79666781843	-2872.2390896108263	-110909.79666781843	1989.3808820307227	0.046320616386237544	0.3846223386817393	0.0609725304323607	0.018556918876787072	0.04555626278996526	3.867228893266814E-4	1.2272971668355812	2.0302641430716803E-4	1.5428701990639196E-7	1.2244554004319086	-2308.0550774754415	157.98440938442542	667.8930590861775	690.1635430049379	619.0894326523445	426.6452936274303	92	91	37	66	38	0.4758429302824261	1.2566715268512247
342400000	-113807.79572997408	-110921.38171405884	-2886.4140159152416	-110921.38171405884	2068.9358640221576	0.045301820780683254	0.3846223386817393	0.05922368194999279	0.018556918876787072	0.04555626278996526	3.8168462255521563E-4	1.2717736221655611	1.9989116542321468E-4	1.9301159540845114E-7	1.3254220661129374	-2297.910598765789	152.4857441397957	812.7464981538169	668.8246550276226	498.58774060436593	987.9214815720343	91	137	49	45	2	0.46708338574134933	1.1594742782227407
342410000	-113784.82725741276	-110895.84389498142	-2888.983362431352	-110895.84389498142	2085.9400268547147	0.04615925114389779	0.3682569105703948	0.06108614964862231	0.018556918876787072	0.04555626278996526	3.7098410638920895E-4	1.2652710454497806	1.9192507145484127E-4	1.8790393942390413E-7	1.3627023769187576	-2304.698647787664	119.26412718704383	776.30399300092	310.95660255620675	653.9332022004132	567.0587241008415	91	185	5	40	3	0.47637372783777454	1.1674076923327488
342420000	-113806.9680164534	-110910.42570290247	-2896.5423135509195	-110910.42570290247	1961.7065004012122	0.044470011357448616	0.3682569105703948	0.06108614964862231	0.0188855717667082	0.04165209372396082	3.7715774391538435E-4	1.225454718634707	1.864289279651E-4	1.8194621873720976E-7	1.3154434729540825	-2320.7035737985298	157.43008247849485	845.0882106704429	718.407470084197	429.6830513229195	1002.2947607116924	89	191	25	6	13	0.47637372783777454	1.2324994054373553
342430000	-113783.29775778833	-110898.56842462263	-2884.729333165704	-110898.56842462263	2005.5709381495046	0.04604966331660397	0.37652925975593876	0.05807211455271243	0.01787139492369319	0.04765610380598036	3.8118072752460854E-4	1.232808968943095	1.9058491038923166E-4	1.8518651554971476E-7	1.3326995728571	-2313.090077389656	151.94306586777634	793.2100608409015	672.5313825134195	1573.5136276573328	688.2090639437882	93	131	33	7	60	0.48048332491700213	1.2613053538465886
342440000	-113789.16914422298	-110918.81839790488	-2870.350746318094	-110918.81839790488	1948.8084971833307	0.040114463734147926	0.37652925975593876	0.06233329049521401	0.01787139492369319	0.0472079700230157	4.045741615140705E-4	1.2527525903959	2.0434499757384915E-4	2.3614211171694118E-7	1.4193071766676766	-2305.8625571932703	151.41237135516042	695.3077701714567	727.5383584913825	425.7805828501093	935.7662121830682	89	158	34	31	12	0.48048332491700213	1.2613053538465886
342450000	-113813.17774173779	-110926.50042503896	-2886.677316698825	-110926.50042503896	1986.6108441787815	0.04072546247812891	0.3730099678243555	0.06191400333419699	0.018505287413640437	0.04238366195105225	3.915793603736788E-4	1.3279438151177565	2.045741383182207E-4	1.8070133913841374E-7	1.2617032523399954	-2292.6036638279493	135.78144977123895	643.037250423877	833.3242425477815	919.2087326896966	494.6172305154544	95	48	133	13	35	0.4812849057762619	1.2943104590068306
342460000	-113767.95573430171	-110898.79577112739	-2869.159963174309	-110898.79577112739	1794.8376715435004	0.04281294373118901	0.3711604678721659	0.06191400333419699	0.01972803083466369	0.04652471975057226	4.0637339969835305E-4	1.317648140295335	2.1517255655677616E-4	1.681828881271313E-7	1.2183623292719867	-2296.7213803257173	112.5543797165137	563.8525269669119	748.3280545820405	1459.8923543904568	609.3823068189182	87	10	156	3	68	0.4812849057762619	1.2359224605655905
342470000	-113765.74329996911	-110916.73789462082	-2849.005405348294	-110916.73789462082	1744.8093987433906	0.04694932983509009	0.36339242320745957	0.06297464551357869	0.01972803083466369	0.04376692603643276	4.1150759570242465E-4	1.3242079066338504	2.2204013997353177E-4	1.6200166914611262E-7	1.1929043494681133	-2277.3305948186953	116.47162720125266	608.0333909515083	701.3609683339083	858.5470137282341	530.3161879389091	90	13	172	17	32	0.4807230231248386	1.2359224605655905
342480000	-113742.65400066534	-110902.05290267516	-2840.6010979901835	-110902.05290267516	1747.9269261992706	0.04415457196769951	0.359172392391753	0.05620770389535172	0.017375565292164195	0.04376692603643276	4.1679247535723624E-4	1.292568239076036	2.2087950251133476E-4	2.365241029774453E-7	1.3687916858613511	-2273.4788963156543	126.57530974584691	420.63672254141744	775.6268162230975	265.3863079426526	784.3148508751999	92	22	176	27	7	0.4807230231248386	1.2359224605655905
342490000	-113747.46080145519	-110903.4431303754	-2844.017671079795	-110903.4431303754	1770.9539782218883	0.04084829148792569	0.3645811019122022	0.05710721068056205	0.017516895991808414	0.04376692603643276	4.0462448238524066E-4	1.2701317643670662	2.1767244973790116E-4	1.8381362363565616E-7	1.2586515140166663	-2268.4039592555223	118.99716572379921	457.38224323988044	700.5755560858898	235.56786162484883	590.0127431744695	93	34	166	27	4	0.49058941398590916	1.3079245349953605
342500000	-113746.76943393906	-110887.50879968097	-2859.260634258089	-110887.50879968097	1711.0901760596319	0.047196692018254466	0.36910566802089356	0.058200731502009585	0.01745853130610776	0.046283637299859605	4.0501777642092796E-4	1.1982213691714598	2.2744256409555917E-4	1.87052448578242E-7	1.2330794242430292	-2268.73423501973	114.4143793795315	163.83646074592588	609.2660658778315	251.63030041225264	499.57270367017054	45	48	202	21	8	0.4862338027011761	1.3079245349953605
342510000	-113766.51025983083	-110900.95205945428	-2865.558200376543	-110900.95205945428	1689.810711481738	0.04893413028575818	0.36910566802089356	0.054982447983071156	0.018181738828851424	0.04540078108051617	4.0828660153791643E-4	1.191959512462291	2.2034161512565238E-4	1.7763151928961024E-7	1.2228849564413307	-2277.5813312506134	109.77654244726575	184.7842598524546	771.8439474610609	435.90344670109295	500.40705950092996	60	37	168	3	56	0.47843487808391993	1.228390977084559
342520000	-113760.43896994462	-110899.69422812211	-2860.7447418225124	-110899.69422812211	1717.9711551118553	0.04295582151277414	0.3598247630468535	0.06175362624447874	0.016044032505173587	0.045177661623282225	4.1737921170868563E-4	1.2245997592905258	2.2718142208473052E-4	2.5921232486955324E-7	1.3817383198390811	-2270.1476043649	119.52035856991596	242.7505992961781	716.4767673817007	817.0810873712239	438.8473816673317	87	5	146	54	32	0.48772400727488263	1.342338149938918
342530000	-113738.32363274867	-110881.17123480617	-2857.1523979424965	-110881.17123480617	1875.5650802464731	0.045617261478232835	0.3598247630468535	0.060182807944878555	0.016044032505173587	0.04139264067694669	4.059175640236373E-4	1.2673210201845333	2.1188741083094168E-4	2.3673133411222241E-7	1.3849928623500554	-2281.393743355074	126.95533545921214	359.2279589732463	841.4486773679201	275.57337777316275	361.97742771615066	88	3	188	20	25	0.4821897704944604	1.3751726576348633
342540000	-113753.71277165736	-110902.65670465566	-2851.056067001707	-110902.65670465566	1871.3843803645143	0.04409685534791416	0.3726708527998845	0.06198166979887244	0.01878649725430198	0.04403467154902732	4.0588593511694827E-4	1.2781687594753175	2.1000921619462718E-4	1.9481778746776882E-7	1.3314466213115248	-2292.221314794575	161.61232108581703	98.8353121475198	714.2227280778129	489.514400506094	1331.0424000599053	66	25	182	50	1	0.48556347228033897	1.2164800836485454
342550000	-113748.17162250001	-110910.58163473244	-2837.5899877675733	-110910.58163473244	1814.3076350177673	0.04579449721700219	0.3726708527998845	0.06198166979887244	0.01878649725430198	0.04403467154902732	4.021196992507832E-4	1.2538026424390019	2.0806974198349387E-4	1.4657470242463295E-7	1.206869467907355	-2296.2220322628013	164.26581616767396	109.37031763224046	685.5465856924123	674.48138800194	347.2381803479319	52	41	159	21	51	0.4861565844238187	1.282922466681109
342560000	-113765.04162350988	-110938.25872713461	-2826.782896375264	-110938.25872713461	2000.5643790094953	0.043711881000553066	0.3444987883746352	0.05909004988966547	0.01878649725430198	0.04472296501006135	4.131931156154037E-4	1.2687090425841518	2.058488618912234E-4	1.4916986385034578E-7	1.2113681047942522	-2304.8785893458025	168.05541998438562	730.2159369678615	773.3535313725607	402.3436674145806	581.3298716174794	94	19	150	13	48	0.4822233815079727	1.2790991811451278
342570000	-113734.11000159412	-110919.30933921937	-2814.8006623747515	-110919.30933921937	1987.1420564983282	0.0453327311269034	0.37185895817185055	0.05898277151124949	0.020381190443899844	0.04360585727343762	3.960259218961749E-4	1.2657933314009142	1.9370971412369697E-4	1.1400199521225338E-7	1.1612920197843544	-2307.4455053726697	161.64910580097614	176.8871199032161	664.8970872541026	892.8060551984918	573.3956085585719	89	6	101	65	63	0.48510913734850164	1.2211093947553844
342580000	-113758.69888914439	-110896.23093977252	-2862.467949371875	-110896.23093977252	2101.1430101940573	0.04256878444618849	0.34585245997308867	0.05599585184382947	0.014891832003838033	0.04525391371538534	4.133283101459157E-4	1.2545889603521017	2.0178715225254327E-4	4.154178045958749E-7	1.864997426225062	-2316.819352046029	172.60119459345364	571.6886605198932	730.8356481080532	808.0384320387296	575.8554171847051	91	9	92	72	60	0.48510913734850164	1.348745768029409
342590000	-113757.68098040912	-110936.15887904963	-2821.5221013594787	-110936.15887904963	2147.082045416736	0.04558069029879155	0.3663356847963108	0.05819588250110245	0.016940688311015157	0.04555432182245058	4.0322185194088486E-4	1.2135308059761267	2.040040007381984E-4	1.296367131391428E-7	1.1831097621433886	-2311.450101890755	150.8949729241208	784.3783139854027	941.8169505095523	433.52937279716383	758.593545365706	89	121	58	44	12	0.48510913734850164	1.2752873911838793
342600000	-113759.10924450215	-110905.38687118024	-2853.7223733219153	-110905.38687118024	2115.3563688067597	0.04475651534566077	0.35501906362673114	0.05674291127800168	0.016940688311015157	0.04324734918650834	3.933442419036266E-4	1.195975381776524	1.9917726693908366E-4	1.9191349489617724E-7	1.3487998354062825	-2301.765733904662	186.27180042463218	630.1768371711877	647.3040025688704	788.8886559375534	431.67291498460514	94	11	100	28	91	0.4894993060892622	1.2752873911838793
342610000	-113791.9822536792	-110923.65986987653	-2868.3223838026756	-110923.65986987653	2145.2384006281036	0.04331620926785885	0.35501906362673114	0.059279132744183095	0.019837279964159554	0.04096844053678633	3.9104121714083186E-4	1.231372658384201	1.9925329015639458E-4	1.8308408901089925E-7	1.3030839617680734	-2301.029523697	165.04537512573748	606.6461175666785	936.6262628934725	340.0038199747808	380.19049027759485	85	67	111	11	50	0.4965015006035815	1.3385553470570877
342620000	-113808.24830111516	-110926.00817931835	-2882.2401217968186	-110926.00817931835	2165.034467774974	0.042427089132118775	0.3559481313332842	0.059279132744183095	0.019837279964159554	0.0448970355548631	3.963779630191198E-4	1.2421086310690979	2.0390227839516621E-4	3.4309259158947073E-7	1.6431779541400606	-2288.8018380419935	149.6705403029231	703.8180017860612	873.6898393850105	539.1171228411195	540.5689390353933	93	58	109	12	52	0.4790744133259936	1.286702503172298
342630000	-113797.47611698062	-110925.01797861034	-2872.458138370279	-110925.01797861034	2056.111148960433	0.04664769122155126	0.35873608516011435	0.05393231530357122	0.019283516861127233	0.0448970355548631	3.880741919289806E-4	1.2138616704308796	2.0325129199113821E-4	1.6295028937912848E-7	1.234421516829076	-2293.096970222377	136.09230992351345	472.03513099999043	1279.629060356937	703.9203880818484	454.90289924383836	91	71	60	47	55	0.4830635189033535	1.2583337577281308
342640000	-113802.885074793	-110925.62651637793	-2877.2585584150715	-110925.62651637793	1990.1271931990002	0.05019497862111504	0.35873608516011435	0.05897247467089235	0.015964610505902734	0.043363942310103175	3.868243136129183E-4	1.212116791586014	2.063515704294112E-4	1.8331413089611553E-7	1.3034587411494851	-2303.6024627184984	138.91526217195138	462.91784084452297	1108.6512893795032	701.9786684849812	590.3077878777734	96	45	75	36	72	0.4795490624754964	1.3595977676111213
342650000	-113804.60659570488	-110911.39867832481	-2893.207917380074	-110911.39867832481	1967.9751108508087	0.049180396849614914	0.37296655498073583	0.05897247467089235	0.02029396667457626	0.04271694443549433	3.9235850135089975E-4	1.3114722423818939	2.0127629625635567E-4	1.9032170568875768E-7	1.2680176465997384	-2293.9870915093493	179.1310842254206	648.4514341424665	926.6018120526489	426.5054641251593	554.071644408643	92	77	115	21	19	0.48620668050885557	1.142359847084156
342660000	-113739.68484074998	-110894.22059623981	-2845.464244510162	-110894.22059623981	2091.901903580008	0.044073181710351635	0.3469710143635446	0.056872435861230405	0.016111218026012505	0.04045613191102003	4.051782786479245E-4	1.230311359865459	2.0367423552878358E-4	5.782411138570727E-7	2.1440928463446465	-2283.368765924108	139.20977624850602	439.3391442040951	743.8684467578074	386.8987605315179	657.3570080216061	90	48	141	20	25	0.4805901800225022	1.2225914095860357
342670000	-113765.97336411625	-110922.61432028488	-2843.3590438313704	-110922.61432028488	2093.3418130474056	0.044073181710351635	0.3469710143635446	0.05450577841707423	0.018030555240054258	0.04261720290065094	4.162751186938876E-4	1.273462423579684	2.0082182418165666E-4	5.023716374115143E-7	1.978871933370143	-2294.576409083774	143.87780604137487	543.0506586489915	853.504007431264	673.911207839022	428.05726414282555	91	42	126	10	55	0.4691117880502126	1.2395573818649124
342680000	-113761.1035730143	-110921.66756141373	-2839.4360116005732	-110921.66756141373	2047.0953381970328	0.04041197465550903	0.34754231636613275	0.05957131820117961	0.018030555240054258	0.04261720290065094	4.0049793152996193E-4	1.2329416112797675	1.9109157746916917E-4	1.7972351728070452E-7	1.3223577007740854	-2295.8273178135687	128.96637655770894	491.7832678907892	914.9852969390282	938.2495434918943	559.7242662597349	93	52	50	47	82	0.4825702471867205	1.1921137630642615
342690000	-113763.22793405387	-110916.95361348042	-2846.2743205734373	-110916.95361348042	1942.18361569692	0.0444090559871286	0.3631940815736908	0.06259560255698976	0.01673241989679379	0.04527698592700756	4.1604444536432535E-4	1.250181518878955	2.00268695182395E-4	1.78173385855012E-7	1.2236417714729384	-2282.675406714792	146.54995698733435	255.05975270317865	457.514504924753	785.0548572896283	777.406979881035	86	7	55	52	124	0.4825702471867205	1.3122184966688315
342700000	-113765.42323305743	-110901.46897571265	-2863.954257344785	-110901.46897571265	1932.657991724892	0.04562795059340863	0.3681269944042188	0.0571236558640432	0.01713200267892512	0.04282292888444408	4.0410490485299854E-4	1.2493695574688013	2.05526652676258E-4	2.4743238848709775E-7	1.3732702669794608	-2259.7719223922177	142.7123975491482	574.4530202021925	369.369448305364	671.8048379520162	580.1303645489518	96	21	20	133	54	0.4859702875636056	1.3161993150354567
342710000	-113774.81866562415	-110904.05857560944	-2870.7600900147117	-110904.05857560944	1950.9376601109577	0.046025678581284334	0.35348240818065496	0.0580481935901233	0.018436140807384163	0.043854667204899875	4.05573371660218E-4	1.2720191074400655	2.0040506187310133E-4	1.8855992859572536E-7	1.2629088511213582	-2295.775037884428	127.48913358901157	323.89187104528344	728.006832231286	550.0960139373198	856.365127864782	94	8	135	78	9	0.47824701708131606	1.2570924343323255
342720000	-113773.51930196285	-110914.30830194616	-2859.21100001669	-110914.30830194616	1904.6036528438676	0.04218032096776439	0.35348240818065496	0.0580481935901233	0.015564211559779717	0.043071871691288725	4.046892858988221E-4	1.2272969709906023	1.9663939874640859E-4	2.7554807934870723E-7	1.540504336441435	-2304.744334340114	173.0698007856987	126.0999904187261	817.1987161461811	504.51947824656315	611.6430724288757	80	15	196	27	6	0.47824701708131606	1.2355948677402153
342730000	-113798.71867869173	-110925.98863611714	-2872.730042574596	-110925.98863611714	1868.4527703750366	0.04218032096776439	0.3523984759165847	0.05975856875296467	0.017008125079235603	0.043316442366749024	4.202289571532377E-4	1.2439528761596397	1.9782908680066798E-4	4.958372092420593E-7	1.8262149056204648	-2295.31939331765	145.01402811340117	110.87916917185471	738.4264958374896	398.40277699470687	674.0938243122434	78	17	185	27	17	0.47370768371644206	1.257386616901812
342740000	-113810.34236816039	-110934.19641050318	-2876.1459576572024	-110934.19641050318	1949.0457359336292	0.04468748254175846	0.3523984759165847	0.05975856875296467	0.017008125079235603	0.041589025819682435	3.873200775299079E-4	1.235087292620695	1.945252295367254E-4	1.7785715044559578E-7	1.3007565301150146	-2302.2016787606476	166.05316308116159	125.35677512805955	699.5283016601715	410.40452619457193	402.0826901705974	53	41	185	17	28	0.48303836879943673	1.257386616901812
342750000	-113786.92269387636	-110927.02404382254	-2859.898650053812	-110927.02404382254	1822.1894524558036	0.04766440544380512	0.38093387225277725	0.06186224600673166	0.01850786206481402	0.04846882510857776	3.8527064742687947E-4	1.2542751209560834	1.951957874610214E-4	2.801366491489902E-7	1.5933357805968194	-2301.7625548617957	151.73243496334644	689.6957693791916	849.1266510312881	345.6154181579263	540.0853229579997	96	16	175	22	15	0.48089352759887494	1.3208739986498117
342760000	-113786.38111293163	-110918.57525362297	-2867.805859308656	-110918.57525362297	1870.5967127390443	0.045318941637708963	0.35559974850427983	0.05716088394623869	0.01850786206481402	0.04846882510857776	3.8401073993618075E-4	1.1254326055740675	2.0093676236075935E-4	3.266967105951597E-7	1.7676153776624477	-2320.7138497287533	144.58315311368725	419.675935863038	818.3788790476998	324.4095965002913	643.176183343151	87	7	185	33	12	0.48089352759887494	1.3101882756679408
342770000	-113778.60160630514	-110920.20191291664	-2858.3996933884964	-110920.20191291664	1642.0499154260883	0.04279743298368771	0.361987257343255	0.06002749060039369	0.017722447090130468	0.04417368974905894	3.828622663187874E-4	1.2063495539220468	2.0362288240956868E-4	2.3226186898484499E-7	1.5350185261448757	-2313.8080691077116	139.75097206106742	334.03005312560504	704.7687946015826	710.5977146637296	553.3181919783048	90	4	170	8	52	0.5027517049342503	1.389273751269985
342780000	-113792.04479877229	-110926.31987523132	-2865.7249235409695	-110926.31987523132	1610.8953934921308	0.04218378138109936	0.361987257343255	0.05642636089127425	0.019105189111925165	0.048018923001531946	3.8413675805745343E-4	1.1580699670845709	2.1562802296029462E-4	1.816314884814777E-7	1.32572927778093	-2300.8285975963668	148.5307155044183	334.1160928456375	820.4578165075493	502.9459067162641	383.669042677141	89	22	158	29	26	0.49607868268745914	1.357788615480095
342790000	-113748.11757150393	-110898.53934096215	-2849.5782305417865	-110898.53934096215	1461.8052753317163	0.04269376747267384	0.36607501155054123	0.05771112532456798	0.01993513090539598	0.0433539096158907	3.883915154039655E-4	1.152483019597594	2.2152835645935747E-4	1.3794583717254882E-7	1.179364996682215	-2296.8886112879536	131.6741250449338	331.83771418714275	786.5821751434487	387.2556081821872	979.9991886909164	89	7	193	33	2	0.49242593163088705	1.273290677541991
342800000	-113762.1541901347	-110912.14560666855	-2850.0085834661445	-110912.14560666855	1437.283854376708	0.0443844590596447	0.36092551815384605	0.055838106105939485	0.020805878287676795	0.04620378165833732	4.0228745598872923E-4	1.207221879347787	2.2512906350567817E-4	1.6717354719647873E-7	1.2511658544596027	-2302.7363697086384	141.0621952020328	521.107841782514	784.7148197854559	916.4290672463627	527.9697122209741	88	40	82	66	48	0.4832440238805939	1.2887159693796322
342810000	-113766.22022769129	-110903.34503460472	-2862.875193086563	-110903.34503460472	1559.6610047125596	0.0412244265256001	0.3570737568742549	0.055838106105939485	0.016851249907248504	0.04620378165833732	3.971646254718489E-4	1.2233702513590903	2.2277832126705384E-4	2.1711277186073461E-7	1.377114893607545	-2293.117254840588	160.73184650868055	680.3274089739344	860.6203633065263	418.5635857396899	468.1027218419107	95	41	118	49	21	0.4832440238805939	1.2874919577829755
342820000	-113756.95063579304	-110909.8683146015	-2847.082321191545	-110909.8683146015	1621.01621985198	0.04517926306894785	0.3512350895401913	0.05396396933070216	0.015599184721024355	0.04620378165833732	3.9826261146688616E-4	1.2239764668866808	2.1689152165827355E-4	1.0871948952871039E-7	1.0961702186442932	-2319.3610424288963	168.33645511960125	295.6265067350798	852.325684509903	889.6635288779697	443.6452919911355	79	10	141	39	55	0.4832440238805939	1.2874919577829755
342830000	-113748.84380402575	-110885.69859295487	-2863.145211070875	-110885.69859295487	1678.1317825075785	0.04190090088966144	0.3512350895401913	0.060616147504175474	0.015599184721024355	0.045123930136705286	3.898485690910998E-4	1.2375230738033114	2.167281214754769E-4	1.4599235577590134E-7	1.2256704417182773	-2307.7543448639844	152.7453565974206	558.4206449614395	848.1672303040818	2158.858288060238	427.1063303758541	98	10	130	16	70	0.4832440238805939	1.2796932426973902
342840000	-113779.5695147306	-110891.50043464468	-2888.0690800859225	-110891.50043464468	1545.6472369571686	0.04190090088966144	0.3649186506321078	0.057507786155418995	0.020119054315641455	0.045123930136705286	3.8829668787380696E-4	1.1807977134047891	2.1749075702181351E-4	2.3043517518537299E-7	1.4474877824300496	-2312.8608092828035	174.6111471240966	463.3806211482363	830.009323798093	974.673302318261	441.3417690366007	90	7	147	34	46	0.4885815686403564	1.3870288009307288
342850000	-113780.10335510652	-110903.5315555221	-2876.5717995844234	-110903.5315555221	1536.1907700241466	0.04190090088966144	0.36786503825345107	0.05830693325295423	0.020119054315641455	0.045123930136705286	3.8550328730987374E-4	1.2050512827043254	2.2420612448392863E-4	1.5457455517426813E-7	1.1965052024492788	-2291.0964260523333	136.6182399634831	249.5668694326737	986.6823707735383	740.0355071028005	436.5290868413371	91	7	25	156	45	0.4893537200317938	1.2276722846831316
342860000	-113745.4500237694	-110900.38749719717	-2845.062526572229	-110900.38749719717	1371.547741182544	0.04314806634121544	0.37710894069075385	0.06195756123634409	0.01798082487232608	0.045123930136705286	3.817590576866279E-4	1.257850001441417	2.1896864747532113E-4	1.7315913914592493E-7	1.3269890495218348	-2293.8308958506373	151.6882853427269	364.52378108550505	704.1266842370726	755.3029909344824	474.3711516750822	95	4	51	143	31	0.4893537200317938	1.1971629095677523
342870000	-113780.82672591315	-110888.60326083604	-2892.2234650771184	-110888.60326083604	1473.3502317518432	0.04480202898243932	0.34978407630784175	0.05971466821812777	0.01798082487232608	0.043602261233813194	3.92489680869845E-4	1.2160672820374823	2.2825930681454051E-4	1.7206798369695702E-7	1.2243357914546975	-2298.919605893463	183.46503463943523	639.578498007733	1244.593906982751	767.7057221749369	458.614514277623	93	7	2	174	48	0.49030559469373824	1.2390938693997389
342880000	-113813.2661112471	-110922.78959244934	-2890.476518797766	-110922.78959244934	1544.2843421639084	0.0398719248107618	0.34978407630784175	0.055376702490922136	0.01798082487232608	0.042964698871762574	3.866445744750866E-4	1.1859207150505078	2.2871325226600322E-4	1.4087879418266577E-7	1.1171741462897098	-2284.9788523669463	165.08368745262496	523.847178576593	775.7324250265384	921.7277252546197	534.5160263838501	93	59	5	129	38	0.49030559469373824	1.4298849145243637
342890000	-113756.35060102916	-110906.7824150378	-2849.5681859913607	-110906.7824150378	1522.3914498762717	0.042144090426866315	0.34978407630784175	0.05674465023718589	0.01798082487232608	0.042964698871762574	4.104319535485487E-4	1.199720445595361	2.4056487911547475E-4	1.6434102082170923E-7	1.1992044225148408	-2279.2788486143	129.42807301259802	191.1477253986014	424.06707314550727	881.4021237400857	426.993330091507	86	2	50	138	48	0.49032293371552804	1.2596511673246018
342900000	-113775.97500863865	-110931.19496831375	-2844.780040324894	-110931.19496831375	1519.7445716194184	0.046357524437013624	0.3644419093714045	0.05674465023718589	0.01798082487232608	0.042964698871762574	3.985224733239323E-4	1.3330633607003182	2.287962517979904E-4	1.8319174657131318E-7	1.314940753195796	-2284.8655567461424	137.15290118538547	592.4284220358592	1010.71445138165	773.9809734659925	435.2552163305764	93	56	30	98	47	0.4753700991122744	1.2207216228651896
342910000	-113769.86895145169	-110923.04050825382	-2846.8284431978714	-110923.04050825382	1410.5998189583865	0.046357524437013624	0.3691703864336092	0.05702949646598779	0.019068300493789193	0.04498886809615977	4.0796849107506736E-4	1.2389163027697612	2.3627190576562171E-4	1.2767677961320736E-7	1.0762116316338675	-2280.4711996875435	141.96067554647064	385.12817572244643	602.0941280124129	1483.658634152212	630.406232256199	90	40	44	36	114	0.4730857042519065	1.1939280933817007
342920000	-113751.45129026596	-110902.20965720661	-2849.2416330593555	-110902.20965720661	1346.2121664111423	0.046357524437013624	0.361058762091699	0.06093555475063329	0.019068300493789193	0.04207212223438209	4.003951010998818E-4	1.214442050433473	2.3012588900674482E-4	1.70887524306542E-7	1.2546300920551545	-2288.2854102196266	134.6590375411698	454.2553591485402	970.9698943075856	1596.877449225446	568.8862305575287	93	37	46	40	108	0.47769899259464094	1.1939280933817007
342930000	-113739.808178384	-110881.24963377939	-2858.558544604615	-110881.24963377939	1255.585088436369	0.046357524437013624	0.3739343454674374	0.06093555475063329	0.019068300493789193	0.0408561992094461	4.0751189193371E-4	1.2272136135117553	2.3942675785281457E-4	2.4850344285129837E-7	1.4563409659661555	-2294.5944794161264	146.7280367104108	520.7598062132896	949.9994077733531	911.8110314838216	588.0725538994318	91	54	27	55	97	0.4775556773693476	1.2504539541438675
342940000	-113759.60968506816	-110913.80143331381	-2845.808251754354	-110913.80143331381	1418.6538060989758	0.04340924357520038	0.35005893659892734	0.06093555475063329	0.016937118105930044	0.0408561992094461	4.2320346576604453E-4	1.2610840324180106	2.360212718479525E-4	3.3974438804190386E-7	1.618878968114949	-2289.4080684631176	123.9743458782995	117.23412751488596	400.58541098886116	1060.0618174884594	730.4762580077719	74	13	41	85	111	0.49241966681445537	1.5014947077343797
342950000	-113726.8188840791	-110894.80890223604	-2832.0099818430554	-110894.80890223604	1366.7537915193227	0.03741505817022912	0.344406878773836	0.05715183476124215	0.020057389332348605	0.04220997935191186	4.3825176390668494E-4	1.2357183575795074	2.4079966289802386E-4	2.0004918914017886E-7	1.2586499689927653	-2283.47944224078	228.38963422117112	127.46168484954208	678.8348962786644	893.2782439595786	523.2578331779838	17	78	61	69	99	0.4812253750778054	1.3290213431032136
342960000	-113723.87194428207	-110889.40143419061	-2834.470510091454	-110889.40143419061	1363.3059494615147	0.04377623263150907	0.3526810539772454	0.05936838602795449	0.020054028104592343	0.04662788794783788	4.447057882078239E-4	1.2691033108271996	2.375777135514316E-4	2.6429645170851367E-7	1.3898482428433545	-2282.7817471739295	108.73601376346853	136.51942477375798	515.7015190646852	1050.2829351536307	577.9391062405255	18	74	40	73	119	0.4831302905994882	1.322842234994381
342970000	-113735.97471918674	-110905.46733289605	-2830.5073862906834	-110905.46733289605	1290.318367022466	0.042539394412831624	0.3560162839279363	0.05936838602795449	0.01937500632672694	0.04662788794783788	4.329801897392059E-4	1.2681042979165151	2.3444286546601598E-4	1.7727729009714727E-7	1.216820111982096	-2285.847336560139	113.00396917078169	468.6727622155475	849.4449180631091	1021.2097685875192	619.2405028738333	90	49	13	70	102	0.4770455754393733	1.2175226695449128
342980000	-113695.21531483684	-110867.29708868318	-2827.918226153656	-110867.29708868318	1226.4745155409923	0.042223921313885936	0.37196946374095163	0.06082532719832259	0.016841169697271806	0.04662788794783788	4.186066232726236E-4	1.2821540328310048	2.268081477801227E-4	2.7650028374564807E-7	1.5137716517338957	-2295.6784397884503	102.88000313851889	488.8884043373208	435.8136174883229	850.1749917908214	582.7999782984766	91	37	8	89	99	0.4784425731631192	1.1970956701549653
342990000	-113717.02018115832	-110881.34631191033	-2835.6738692480067	-110881.34631191033	1150.5062989696785	0.043867528584029314	0.3608747086623457	0.05594955880023258	0.019274601275866058	0.04656634012188477	4.107862719160622E-4	1.3096115950928564	2.265816402772256E-4	5.193939995006079E-7	1.9757056853277222	-2285.7616924108343	90.43293920526273	422.93279882387446	881.3573495117398	687.6372830370073	850.8043880345638	90	48	65	8	113	0.4784425731631192	1.1737816252220494
343000000	-113792.40302196844	-110905.02344404571	-2887.3795779227203	-110905.02344404571	1204.672267894896	0.042908354981688795	0.3608747086623457	0.060323520930611614	0.019274601275866058	0.04220886297324991	4.2003130198376966E-4	1.2827390342098521	2.311475279821335E-4	2.467817623256707E-7	1.3147763724661345	-2283.9555662701073	89.30682407891535	326.9550304685679	672.7431892872673	880.208748264609	415.6510640350176	80	13	112	95	24	0.48862326449561333	1.2035694892502218
343010000	-113784.74081812525	-110910.79124496499	-2873.9495731602624	-110910.79124496499	1182.866877723042	0.04413000155895402	0.3601713051211757	0.060323520930611614	0.019274601275866058	0.04220886297324991	4.2860476568936767E-4	1.2669393262595576	2.3885041688704025E-4	2.475186791136879E-7	1.3194081486848919	-2279.1847801516515	138.95078282604277	222.44550663028932	743.1281827452777	596.7657942034458	727.7098863307722	89	4	130	21	80	0.4692465191094804	1.225625555621272
343020000	-113802.32305805972	-110918.54736333275	-2883.7756947269713	-110918.54736333275	1175.1537578078714	0.04093367804358118	0.3601713051211757	0.05947757467038788	0.019292390958142076	0.04220886297324991	4.286696632690058E-4	1.2399889350466309	2.3749140439964034E-4	2.7371337612087954E-7	1.372306365017837	-2276.1413519669827	80.6085998792374	243.552939953895	692.0231100381546	909.1779226625771	878.4018819749716	66	31	95	6	126	0.4702483375361657	1.1942221464172693
343030000	-113777.21788881531	-110894.194543573	-2883.023345242314	-110894.194543573	1180.705192281207	0.04352464999986107	0.35942134496551736	0.05947757467038788	0.02006913863589521	0.04479497907158981	4.224573965760255E-4	1.2494732625153013	2.3038737189108233E-4	3.1636278389129724E-7	1.4582889477805923	-2270.5787520790477	84.77159855775093	171.3351990130886	635.8693797400022	784.9893866484772	641.7680090897778	55	42	188	14	25	0.49120456364864706	1.2598979122109448
343040000	-113777.39522118593	-110891.64145164064	-2885.753769545287	-110891.64145164064	1160.4194227604876	0.04596827328946859	0.35942134496551736	0.05629951065477668	0.02139119796365746	0.04479497907158981	4.1964249651262335E-4	1.290182058082884	2.3041379678398797E-4	4.3196688791862534E-7	1.6397254301334139	-2269.403044896335	100.55872679063158	370.05665861827265	677.7466520904096	932.6898503768537	434.65034847746097	94	28	155	10	37	0.48003842962647536	1.245108654146157
343050000	-113775.7476917808	-110898.12762434542	-2877.620067435374	-110898.12762434542	1211.1285470722673	0.04183677271729441	0.35942134496551736	0.06264154216015684	0.02001831547174721	0.04479497907158981	4.2224939468899717E-4	1.2472926652908014	2.356319971802234E-4	2.3071713412752494E-7	1.27436488954348	-2275.357894313064	96.26667353712378	343.0488319951758	656.2306813156774	800.8814804021871	449.8840759239259	94	17	93	94	26	0.4788464169443942	1.2271150836854217
343060000	-113751.19815264849	-110896.95218701423	-2854.245965634256	-110896.95218701423	1215.380907858829	0.04233521756800958	0.36416689997125545	0.06264154216015684	0.02001831547174721	0.044319541968708034	4.3362934363436813E-4	1.3195835923935575	2.4439798974606444E-4	4.1533807240088154E-7	1.616474998608645	-2271.712810146424	127.64349412927211	348.7301002344384	816.235136629707	308.4830292940154	105.57536487483785	96	25	193	8	2	0.4778791682050458	1.3026515145271291
343070000	-113764.91564478271	-110932.38765568231	-2832.5279891004093	-110932.38765568231	1205.8592256586612	0.04159488509563567	0.37299474260369214	0.06717290976799462	0.016138885481862444	0.039693799638806114	4.3719720446682944E-4	1.3243952680940294	2.4094395414041067E-4	3.8515626462067593E-7	1.5867448497167966	-2263.2944329337574	121.83173101390815	374.59239308136176	893.57202202235	645.8044084731199	339.84999773903417	97	28	167	17	15	0.47898383496547325	1.2197123130054632
343080000	-113717.28164287288	-110898.53144411201	-2818.750198760877	-110898.53144411201	1238.394986319172	0.04482933254592543	0.3608348079486206	0.05760611107028343	0.017543289041702197	0.03905329289186988	4.349373629781837E-4	1.2890666520356668	2.4440207164304096E-4	2.3206883239765337E-7	1.3247888302651698	-2259.3402959905848	131.81273416303557	470.7973923047925	722.7472860019413	355.51905880496645	485.93105939559376	95	48	160	6	15	0.49603847052898686	1.3389289492244534
343090000	-113738.07398118108	-110898.76403368589	-2839.309947495185	-110898.76403368589	1213.9407718171688	0.04158151170736098	0.3370527998568149	0.055687569929498144	0.017638371040158876	0.04532398439881578	4.3318564136322706E-4	1.3537006674585765	2.404368597055793E-4	2.801126545860751E-7	1.3909519652207711	-2256.388320036101	100.40505101425957	443.7766993611036	732.3931892531992	1137.6910359659073	409.92672131006356	95	40	144	16	29	0.49603847052898686	1.248795092533553
343100000	-113724.8546226929	-110883.10513939282	-2841.7494833000806	-110883.10513939282	1264.7473948435518	0.042511763160891634	0.36586045525761396	0.059356660805453515	0.017638371040158876	0.04430033541004513	4.278941320848731E-4	1.2857703101490294	2.452824973710579E-4	2.231380298900761E-7	1.3024732396350478	-2270.138461359562	117.58387476652737	206.556472564479	461.9600385531824	781.5470078341284	417.34594809133574	92	1	83	125	23	0.4841454160386499	1.2403792437512824
343110000	-113746.1436920016	-110892.04586203699	-2854.0978299646094	-110892.04586203699	1329.2143274293674	0.04551152262560263	0.35022838428418	0.059356660805453515	0.017638371040158876	0.04054542582846346	4.2847521781901916E-4	1.2505362024940145	2.474580364778734E-4	2.899725582674835E-7	1.4422236846684904	-2278.135401814052	189.50519924848726	120.38288251054004	368.49173927749854	680.5577471027555	664.6390109870771	18	73	44	148	41	0.4841454160386499	1.2709743252935752
343120000	-113737.2557900182	-110902.30711066753	-2834.948679350672	-110902.30711066753	1294.8457264831202	0.04765753671115019	0.36682616181311545	0.059356660805453515	0.017638371040158876	0.04306046579468696	4.428776906436376E-4	1.2875808967191917	2.457539675109619E-4	1.719708068463129E-7	1.1757270508147097	-2282.33157611046	215.122316227216	124.36172320811917	531.3689652036632	746.5535958681855	355.0760735906802	13	79	36	176	20	0.4841454160386499	1.3008917231449102
343130000	-113735.51637810699	-110900.05561395815	-2835.4607641488387	-110900.05561395815	1262.9015343580265	0.04252624542782754	0.36682616181311545	0.05966436518377016	0.017638371040158876	0.04306046579468696	4.4679302366551553E-4	1.2522486848155892	2.547274725564846E-4	2.815391660934021E-7	1.390345400994237	-2268.087966713394	130.53116452074354	131.7988249292383	280.6906439268206	925.6989926697945	383.8744832780204	7	84	47	129	57	0.4841454160386499	1.2909135931728843
343140000	-113746.7397087669	-110914.08127230353	-2832.6584364633663	-110914.08127230353	1322.527616893882	0.04559963357335817	0.36682616181311545	0.05966436518377016	0.01805200491341271	0.04290914933475489	4.4313628174845156E-4	1.3017859578024602	2.3952211137708075E-4	2.3986394713369473E-7	1.3359196315485584	-2281.0691569910687	314.3766358155386	124.23444704909224	483.8462590512111	1049.2742118251947	536.8891624758517	2	94	47	114	67	0.4892186040927427	1.2909135931728843
343150000	-113732.04755471098	-110895.1244533373	-2836.9231013736867	-110895.1244533373	1485.6138899371313	0.04032499733392515	0.36331340455294897	0.06584711019001536	0.018087892502377016	0.04726342754396329	4.313267108609969E-4	1.301140545130477	2.3844949369356623E-4	1.897697593308379E-7	1.228636900900987	-2272.976391176514	133.0188784556809	129.63454681657979	714.6296218449344	998.5739866331148	446.0249208664101	22	72	54	114	62	0.4932523063826244	1.2989817114109048
343160000	-113705.59197079546	-110889.43691697979	-2816.1550538156794	-110889.43691697979	1245.1188627178415	0.04566185081628864	0.37012620906679844	0.06349546338972496	0.01986728144793618	0.047008045677183585	4.482404562422185E-4	1.269588848275943	2.55084570287892E-4	2.2000877655798513E-7	1.275348611270332	-2254.950006229182	205.57463454139145	105.36210851640455	426.2145234897927	937.9514463946906	476.29645910849075	13	84	80	85	62	0.4888621847940501	1.3384820222505773
343170000	-113726.10497593496	-110916.34334873513	-2809.761627199834	-110916.34334873513	1342.7579442011283	0.04566185081628864	0.36583910803290065	0.05873433512588103	0.015834630274529218	0.04940006518366884	4.387454567776786E-4	1.318493727257562	2.390719246418167E-4	3.1656556796575827E-7	1.5538313093289795	-2275.450203099401	118.83547061554047	112.81405221461603	369.22849776453575	978.8858296324343	343.63423063911966	18	74	38	151	43	0.4888621847940501	1.3237554722728118
343180000	-113755.99175660357	-110906.69664620921	-2849.295110394367	-110906.69664620921	1311.0830413479543	0.044958733265584486	0.36583910803290065	0.05873433512588103	0.018259951819761783	0.0462462412853549	4.362216770486129E-4	1.2922403097665003	2.3307357032799028E-4	2.2419208170121697E-7	1.272740089564406	-2271.8362531765683	148.02228809923434	125.30592915234715	368.8256919232114	897.4310320339347	510.3456024375727	8	83	40	128	65	0.4847267997951577	1.3237554722728118
343190000	-113762.27965140248	-110913.40317267	-2848.8764787324812	-110913.40317267	1310.8947321163098	0.044958733265584486	0.36583910803290065	0.0616325590519384	0.018259951819761783	0.04305876262256129	4.43971677185345E-4	1.3562527788250345	2.2765078494001113E-4	2.481568081591585E-7	1.35281997265543	-2283.1581568817332	135.0436693181898	114.53945389467513	442.125278088335	896.6384621242537	475.67513763784103	3	76	64	136	45	0.4840951266842159	1.2727105019400764
343200000	-113735.34622356138	-110899.3068439078	-2836.0393796535864	-110899.3068439078	1354.1816314217308	0.04161803670054461	0.363307409954098	0.05541592527260805	0.020021907057784144	0.04305876262256129	4.2315766218044976E-4	1.2756999055971276	2.1692807314291476E-4	1.9105104223129058E-7	1.3189399286945682	-2300.4293707186393	235.68645543698386	117.14948012707825	309.41023831726494	884.4694975643218	698.6388486635699	9	78	37	158	42	0.48654126203299447	1.2727105019400764
343210000	-113729.2778313011	-110912.57806317836	-2816.6997681227335	-110912.57806317836	1428.5327643870794	0.04793226004573803	0.352368966284239	0.06190064176289061	0.01745841660865359	0.045321307446080115	4.329412403349264E-4	1.3748410855806439	2.0779240967320773E-4	1.770674497433163E-7	1.2747021394593543	-2297.5644728414395	153.56325584822815	107.19314321364234	487.7953865969869	867.163836349708	708.7806198683896	34	54	34	148	54	0.48654126203299447	1.2709797788758255
343220000	-113779.74778131804	-110934.42986351832	-2845.317917799718	-110934.42986351832	1422.2859719201708	0.04671630934791069	0.3770110234562284	0.06305251275835759	0.01745841660865359	0.045321307446080115	4.4613443776884553E-4	1.3529559567772647	2.0940036175300583E-4	2.845712053636629E-7	1.4591558430711007	-2302.450129592941	228.94466199573432	120.31663640539689	542.3992332975542	915.4178641755414	503.7644482355998	10	76	43	155	40	0.48654126203299447	1.2834648268175723
343230000	-113749.67356011277	-110914.2558478703	-2835.4177122424803	-110914.2558478703	1542.0339231223816	0.04576728354492813	0.3770110234562284	0.058441428768041474	0.01745841660865359	0.045321307446080115	4.3761935513505384E-4	1.336493061650427	2.0617615006015332E-4	2.372347024663854E-7	1.3726747868624949	-2292.9998888403516	225.57398774890416	137.56523623718044	375.2139102026115	741.2591323945177	653.2092186992818	1	100	27	156	40	0.49049404702416866	1.3144533647326222
343240000	-113763.03903287952	-110935.97776442335	-2827.0612684561597	-110935.97776442335	1681.1233143037541	0.04576728354492813	0.3770110234562284	0.05828187071620799	0.019378508221228136	0.0419647065985029	4.3323085739220514E-4	1.311037692172221	2.0759174420028264E-4	2.2920797184738298E-7	1.435797238268795	-2311.9406886861866	208.67765580748448	107.9088001213046	521.7234214308422	867.0170140754609	453.29692865238	25	64	44	161	30	0.49049404702416866	1.2800978860025798
343250000	-113756.2377142206	-110931.6643635229	-2824.573350697693	-110931.6643635229	1603.0421500455416	0.046577784677726115	0.35204105399509417	0.054890618158928234	0.01844133592829239	0.038174241650549404	4.294596732762616E-4	1.2647159422509084	2.1617331509947159E-4	1.8615585163593426E-7	1.3163035532931762	-2305.676091537281	223.18599084733754	148.84731119760855	309.3433962400132	731.0682864699871	613.6949414640449	6	84	36	167	31	0.4865292931502211	1.3665305557127567
343260000	-113726.69049329829	-110927.39647872197	-2799.2940145763187	-110927.39647872197	1631.4550991424712	0.0452329424046752	0.35381604365941155	0.05733436358881408	0.016782702572816503	0.039719599394508684	4.3534531033421613E-4	1.284883284345951	2.1163759939050078E-4	1.8057547232925571E-7	1.3409577250278761	-2312.9565055859007	208.91609205796453	124.41958786777607	317.0341033061987	947.3985121360384	585.9269724836804	23	61	37	143	60	0.4865292931502211	1.290567293701847
343270000	-113762.58511393883	-110912.3068048106	-2850.2783091282245	-110912.3068048106	1559.53027081553	0.0452329424046752	0.36882783848438094	0.0565553389367124	0.016757646975255492	0.042058585968252994	4.216646184381152E-4	1.3253274756626108	2.0719571482973249E-4	2.408295947505762E-7	1.4123950240894423	-2311.870033906967	169.02352110817344	100.05351835559048	373.41562435769555	818.364890127512	659.6674230900308	17	66	50	81	110	0.4865292931502211	1.290567293701847
343280000	-113749.27201736678	-110931.49748804455	-2817.7745293222292	-110931.49748804455	1624.5283280174997	0.04317380832443521	0.3574407484600395	0.05570899579474337	0.016757646975255492	0.04027171792538143	4.623493871956279E-4	1.3816583208485147	2.2191286007827086E-4	2.177913498607236E-7	1.3253086189153784	-2308.980445322691	317.8009686762191	121.83574797187093	305.8466733251971	874.2082626775439	560.3333371082888	14	73	30	136	71	0.4877519073714879	1.290567293701847
343290000	-113751.10565745665	-110930.48381765943	-2820.621839797218	-110930.48381765943	1570.6133998828725	0.04317380832443521	0.3675041046815467	0.05570899579474337	0.017336443663740576	0.0454209616199756	4.715313181378176E-4	1.2993868278735203	2.2176756662043432E-4	2.989777695756801E-7	1.50439411261292	-2320.5192492373426	687.3871273149132	129.17162632216454	466.8016272196607	1043.7290271126676	898.8092945136622	9	80	28	79	128	0.4867275011296581	1.3934807592901757
343300000	-113699.79284112493	-110926.07859653576	-2773.7142445891586	-110926.07859653576	1443.973220739927	0.048858432501869296	0.36004125906810114	0.0564584218866013	0.016925229598481004	0.0454209616199756	4.7891904502397496E-4	1.3099181727487057	2.3434409794579196E-4	4.041203474135957E-7	1.764704792881765	-2284.963651675693	216.02053456073264	113.82393642111103	431.90150265912024	833.2467298479453	487.57092835001475	14	72	40	155	43	0.4867275011296581	1.3920834518165683
343310000	-113689.10739624321	-110903.58140303216	-2785.5259932110544	-110903.58140303216	1463.6162994623367	0.048858432501869296	0.36144541475713793	0.0569869675627174	0.01622785307725733	0.047498339406290495	4.5895120220542285E-4	1.3070438741688761	2.2888606121847945E-4	3.0135436052060585E-7	1.5040490578273165	-2274.054348664489	205.35440551014656	108.42007718495096	316.6424173197279	809.3585929660455	498.4108631307293	9	79	37	152	47	0.4867275011296581	1.3423521501171238
343320000	-113718.98896955633	-110916.14831734468	-2802.8406522116593	-110916.14831734468	1371.8821805672785	0.04414960468677445	0.36144541475713793	0.0569869675627174	0.016890466054662934	0.047498339406290495	4.760825729220289E-4	1.2847006952021909	2.44515355398898E-4	5.898996375057963E-7	1.8973878835874172	-2261.099623532435	267.8904822966816	98.02620768968893	350.37376496854483	787.9006651128076	410.21463984453663	9	75	36	158	46	0.4782750738994418	1.1989789857093258
343330000	-113739.17002295531	-110917.92148823159	-2821.248534723721	-110917.92148823159	1408.539994275001	0.04414960468677445	0.35449953767486636	0.0569869675627174	0.016890466054662934	0.04424849298054767	4.688999623987884E-4	1.2729319342897938	2.3744290495647419E-4	2.777178008692942E-7	1.3783348306868102	-2271.334401561053	166.71555243252277	110.63024596853742	369.24222100691946	850.1596647372057	649.6094682096974	11	75	42	135	61	0.4782750738994418	1.254436824599823
343340000	-113746.53287542381	-110925.32947430198	-2821.2034011218348	-110925.32947430198	1446.6428645645703	0.04646118879084951	0.3653406703802624	0.0569869675627174	0.01880046697921101	0.039877220853471874	4.48595152229291E-4	1.2344391522343559	2.3186563282981903E-4	1.8410371254978185E-7	1.2088964419222858	-2275.1893485400187	109.30186341905997	137.97556633034733	545.5646093721999	999.1244458651386	433.83647489827564	78	8	38	141	59	0.4815363474805785	1.254436824599823
343350000	-113763.02064206386	-110920.0055972208	-2843.015044843049	-110920.0055972208	1375.1570819743365	0.04262274038371048	0.34948994714524945	0.058783976824370046	0.020123302847121882	0.040977389917805834	4.5660257144586563E-4	1.322776373562818	2.3738504149887967E-4	3.0715303834877895E-7	1.4060648427553275	-2266.576891017498	124.66604315862737	105.5281938560438	278.32767104714287	799.8103407296562	505.225314157388	2	83	14	207	18	0.4815363474805785	1.33182807432062
343360000	-113771.09034258695	-110937.20040796665	-2833.889934620296	-110937.20040796665	1449.0087805266166	0.042339303710076846	0.36467453593423726	0.06335292641695832	0.018153574983657463	0.04091846922071703	4.546513237278683E-4	1.29362483466476	2.3824207030554592E-4	3.2762914606022685E-7	1.4837825497854924	-2275.3007385306933	304.91825599979325	141.29513671675176	479.0445230928879	817.1704993716539	592.4178986641515	9	85	42	147	41	0.48059482456112823	1.3333882465782316
343370000	-113722.29244352638	-110911.58092272624	-2810.711520800146	-110911.58092272624	1417.3501969069343	0.043146794285705795	0.34100762223896836	0.05397931683052785	0.021047120442878837	0.04252342112252745	4.6644136419306606E-4	1.3239229384078655	2.4211608693205743E-4	3.3860702827483154E-7	1.5031215939334812	-2266.3509404123915	243.99540862119815	108.39574730670401	292.42334339763755	859.3917061153657	587.8485865493551	10	81	15	173	45	0.4822584440226269	1.3108374387687098
343380000	-113704.54663244955	-110897.220218394	-2807.326414055556	-110897.220218394	1391.4368727682588	0.03964974389583649	0.3465700324075949	0.05397931683052785	0.018330018100912563	0.04158688720385005	4.5585405090809556E-4	1.294733352498463	2.4115936807026682E-4	3.003919548241922E-7	1.4862531249091797	-2286.463789039215	317.8952720528888	108.59545144473056	403.3857814536267	725.4763792770419	423.65811632313824	6	72	43	176	27	0.4757332826025158	1.2057365513183935
343390000	-113767.4736820644	-110922.88459035948	-2844.5890917049296	-110922.88459035948	1328.2305671803467	0.041919389309587766	0.3465700324075949	0.06453323832958308	0.019701800746446896	0.04295839822063219	4.452298198338671E-4	1.2715643837538648	2.4332402519030438E-4	3.6866119500173416E-7	1.5859864220560655	-2277.9572003071034	643.8207879550862	95.01880821724784	347.9395790370053	865.3662571086724	556.7354688249363	9	77	19	166	53	0.4757332826025158	1.227012100181474
343400000	-113766.94988688893	-110914.48771588359	-2852.4621710053398	-110914.48771588359	1334.5622551116485	0.0421842039649867	0.3687449394513206	0.06118520895959137	0.014783582412274282	0.04295839822063219	4.341578608622002E-4	1.3306486938038151	2.3815801649582628E-4	2.879194826148861E-7	1.4052671967163728	-2260.408968669876	285.99797785066966	109.54967894131342	568.437505802094	911.6709324798085	405.3885128245447	9	83	54	123	55	0.4757332826025158	1.2181046871080639
343410000	-113769.25760584851	-110913.32849318207	-2855.929112666454	-110913.32849318207	1343.1222831548657	0.04377553650333789	0.36293604325027556	0.057776368840653944	0.020542697616102275	0.04295839822063219	4.421642307376524E-4	1.2179160708797667	2.486504912204812E-4	2.839455042451378E-7	1.3815193478973546	-2273.1603762222085	201.2140665958247	111.56585745244993	341.10685539076457	757.38612995578	430.1132723816058	11	82	25	156	50	0.4757332826025158	1.3169942021492866
343420000	-113748.22139774589	-110894.43890755008	-2853.782490195814	-110894.43890755008	1435.1883168964346	0.041126092399766584	0.34708215745127174	0.057776368840653944	0.017013434473474833	0.04295839822063219	4.265433233132771E-4	1.2681300780171998	2.44361745171357E-4	2.222678592834202E-7	1.3070001108456375	-2279.3929357026323	250.44361965406247	120.60887050896842	433.6392089467429	738.0561775412259	415.14838510642596	6	74	24	168	52	0.4757332826025158	1.2634871611334455
343430000	-113739.7378082644	-110908.70752787858	-2831.0302803858185	-110908.70752787858	1433.0116610536918	0.046924858267706225	0.3772751311648759	0.06036411030193636	0.017013434473474833	0.04540174060877585	4.116861653269391E-4	1.2377826094733269	2.3343535965146943E-4	1.7816879771191043E-7	1.2682991948481206	-2279.541644025976	306.0341735925884	89.78321424549942	423.8730492015811	984.1843664875797	515.4037906876756	21	56	38	145	64	0.4757332826025158	1.2566939270693964
343440000	-113744.16976259937	-110903.78701893652	-2840.3827436628494	-110903.78701893652	1513.9057887286733	0.05029663593119609	0.35544041264810794	0.057258262368266526	0.014843222908972546	0.04470702756195736	4.0396136056056176E-4	1.2656961112113887	2.2714926939654026E-4	2.0109645761359875E-7	1.321306317434074	-2281.2855007461076	146.80211074925805	103.464535769703	280.6280293518046	935.8656044669899	470.29223772417316	18	62	44	151	49	0.4757332826025158	1.2059631116624914
343450000	-113776.16250501173	-110933.038549593	-2843.1239554187323	-110933.038549593	1501.8782272027436	0.04354620099725819	0.35544041264810794	0.057258262368266526	0.021124496582439332	0.04470702756195736	4.18374186624766E-4	1.261420350250713	2.2428635295291679E-4	3.246248498857457E-7	1.5729899014818005	-2286.583553366005	315.04626751032356	91.12566447122686	259.6005925785742	793.3362014410241	603.6134168098564	6	69	42	102	105	0.47907964543908793	1.1558223626501636
343460000	-113749.10122993383	-110929.08932196378	-2820.0119079700567	-110929.08932196378	1565.4175857586843	0.04457212258688869	0.3733306668250704	0.05936252402696406	0.02042890985403667	0.044532099089493474	4.2982821574663897E-4	1.1881499106973858	2.3573122542171716E-4	2.4550461931878566E-7	1.352075037461605	-2259.0012008869644	428.30912683078753	78.19497905936605	279.7759044579639	978.809045511824	603.4517220455575	6	70	46	98	104	0.47907964543908793	1.1993610049583843
343470000	-113815.89203418732	-110952.52124866445	-2863.370785522871	-110952.52124866445	1510.6574266548125	0.044766448404682684	0.36074309124728604	0.05959737148686431	0.018399000395621628	0.04417933520035289	4.2759989082392723E-4	1.2307122492000964	2.4136605746675425E-4	2.3727540123466257E-7	1.3184667625519244	-2280.465062078017	316.5038021488781	109.45884401692817	337.813361915386	807.8820518375583	477.33791407695276	9	66	40	121	88	0.48939100495822335	1.3286289634209798
343480000	-113827.12931055881	-110943.38396360901	-2883.745346949796	-110943.38396360901	1426.2310762320103	0.048629115349740105	0.3659846089528432	0.061316858402047265	0.01758772822427026	0.04287011535886698	4.1573654886906504E-4	1.181346954973427	2.4162947590206712E-4	2.661210973985339E-7	1.3417682030307367	-2264.1624231460514	249.4286975964057	122.21527663479863	433.6016398313348	816.8511604403534	377.71304397227345	5	81	49	124	65	0.4900463568898577	1.3286289634209798
343490000	-113830.0435744908	-110945.51233610978	-2884.5312383810196	-110945.51233610978	1416.8323492573084	0.047917746827876986	0.3659846089528432	0.059669989395064765	0.01758772822427026	0.0451701157547833	4.0326285597637007E-4	1.1840719248859	2.4038117515253244E-4	1.8574153108833184E-7	1.1855430791108768	-2265.52127608239	144.7460296250471	106.23111790369289	357.91299844086916	957.6880900746903	517.4270818781885	23	58	47	102	94	0.48519149188268923	1.3114377597325462
343500000	-113825.88903479725	-110940.80231595447	-2885.086718842785	-110940.80231595447	1379.1137229254698	0.04684494209008365	0.36814688114914274	0.059669989395064765	0.015475345355963259	0.047574716739132085	4.1166510531749607E-4	1.2513155168210315	2.462459546604206E-4	2.6293958537400954E-7	1.3428015376244429	-2265.859338835547	150.86073804485594	96.24310235660373	459.0808159181145	759.5424795254838	394.1536780225963	47	36	41	141	59	0.48519149188268923	1.2711360397158478
343510000	-113825.08630028454	-110967.22611861516	-2857.8601816693867	-110967.22611861516	1410.4753564236294	0.04652265234794492	0.359133013333154	0.05942685900143796	0.01643655538785089	0.043919906220732	4.0335876513561517E-4	1.2434117493296926	2.391090879745312E-4	1.7270830093812437E-7	1.2223882504772712	-2286.7942028670004	139.26964248913723	172.29492374649084	458.53696957159354	857.6648385321406	385.75809457391665	76	22	2	147	77	0.48519149188268923	1.2639690872681046
343520000	-113870.84665403912	-110978.26760827022	-2892.5790457689013	-110978.26760827022	1469.1363441913377	0.04652265234794492	0.3687274329910899	0.06266651021145477	0.01817186340584522	0.043919906220732	3.920290644715865E-4	1.1577444618412442	2.360897048304401E-4	2.7207538543105663E-7	1.463401586646605	-2287.2917766638093	121.2347341758807	280.2432886201519	353.3006297462539	853.337439356978	410.28276764891837	77	9	38	155	45	0.47555983967793947	1.2238064653415603
343530000	-113809.17897566066	-110947.40864611602	-2861.770329544647	-110947.40864611602	1469.6748415294458	0.043345083937984016	0.34887007786045077	0.05574861176702455	0.020546313698593253	0.043919906220732	4.0594610173263113E-4	1.2691699177728804	2.3535508809720667E-4	2.949890942967523E-7	1.5046644600677814	-2284.3406061692617	130.51314984485086	177.78663047393079	414.9963582016267	893.0750827953683	462.43558500419715	84	6	31	148	55	0.47555983967793947	1.1843784428321968
343540000	-113786.76291275195	-110937.8646694204	-2848.8982433315423	-110937.8646694204	1295.2151178730935	0.044461005659585794	0.3662506059705403	0.05860974822246575	0.020546313698593253	0.0418045970718619	4.009879157028047E-4	1.2255169695403818	2.519162646579804E-4	1.811290610939821E-7	1.251652547051796	-2274.381147347377	118.89423066250977	199.84124448790163	794.6536092343501	800.9568053522604	448.79055948654917	89	7	23	146	59	0.4754133087267173	1.2795798296312046
343550000	-113809.82665403944	-110942.7545455286	-2867.072108510837	-110942.7545455286	1408.3608542181705	0.04694970531766684	0.3738986598445113	0.05978543717657422	0.020546313698593253	0.048984571739526396	3.9885392445752714E-4	1.1925878569455777	2.486929804148806E-4	2.0531344397495824E-7	1.2772167437695783	-2264.0368759814382	113.39152390613582	428.80744594496616	502.7654179728661	696.2506923873902	498.2868056170898	85	36	1	148	54	0.4913476515274302	1.405951749327865
343560000	-113827.33240630287	-110945.3828924653	-2881.9495138375687	-110945.3828924653	1255.5870534150206	0.04208125607925257	0.35215707907106825	0.05978543717657422	0.017668621643815545	0.04105280234788412	4.098289542173447E-4	1.2168407427937487	2.630233440143372E-4	2.663913186355819E-7	1.3923856259252774	-2268.268580530966	135.34811585183692	170.35035375295834	419.0012920370661	746.2243936428464	397.5074522203712	77	21	15	163	48	0.46549938438709576	1.2682755397494196
343570000	-113817.25056977206	-110934.69471647339	-2882.5558532986715	-110934.69471647339	1291.9664907503288	0.042910923076325276	0.3631887644357625	0.06473745049695559	0.017668621643815545	0.04105280234788412	4.1501156936191397E-4	1.2399443606683085	2.6680310644543973E-4	1.746133040798861E-7	1.1676726935696728	-2279.673551155587	138.19746926880282	464.2805158877881	1155.3442429665383	754.9311564584017	323.4079631079029	87	22	42	142	31	0.46549938438709576	1.2082937574780557
343580000	-113828.07031626016	-110951.908080984	-2876.162235276169	-110951.908080984	1265.402214743648	0.04712450732477308	0.3631887644357625	0.057361089832716754	0.017668621643815545	0.043063489228307904	3.965940234451249E-4	1.207031421876213	2.6471094644987684E-4	2.6230998527372894E-7	1.4035216224219262	-2260.7334390705746	117.00705158954659	81.41281310812165	312.7637499999966	761.7638579511254	415.11636287146524	46	29	22	187	40	0.4832810987983328	1.2844507744075946
343590000	-113815.86540807821	-110960.77435440254	-2855.091053675668	-110960.77435440254	1251.4291073274621	0.04712450732477308	0.3549026917271861	0.05322891720609588	0.018925740402866383	0.04678577225573586	3.941506396259678E-4	1.1753460941518745	2.743834404803703E-4	2.92191312866314E-7	1.504382159415303	-2248.571781738272	280.3043317665671	88.88273530663477	226.7161512124163	742.1943732896892	383.68109442442335	6	66	26	168	58	0.4834856408442103	1.3680630410024424
343600000	-113828.57582805702	-110953.5245960035	-2875.0512320535227	-110953.5245960035	1241.200506725163	0.046251808337758306	0.3654175234802448	0.05889829577051232	0.01821268474268245	0.042051577269987886	3.8096744836745125E-4	1.1368727681348907	2.682478335895076E-4	1.790201595502511E-7	1.2186410491844817	-2250.930531914572	206.91726443432023	80.73616093513905	292.7814709102641	802.7466864501279	430.3750614150246	13	72	11	159	69	0.48177208828811474	1.2086920809263046
343610000	-113824.07220979582	-110939.42058594129	-2884.6516238545255	-110939.42058594129	1302.4958708158267	0.045287982546754736	0.368049768580949	0.061932670921282525	0.01855698558671708	0.04582564340921931	3.7810667384661E-4	1.154791732002193	2.6106558970381724E-4	4.1192083896254656E-7	1.7844951118031953	-2248.4540346737554	247.67321880180003	62.538480578188874	295.0105443866868	741.0143807753308	245.57897954076867	12	70	12	200	30	0.48179699900756734	1.2631235868582131
343620000	-113802.26192290473	-110910.8383374815	-2891.4235854232206	-110910.8383374815	1221.8689332190079	0.046006653711015595	0.36391579896202586	0.058708770682096297	0.019060191508235066	0.044104863623910036	4.0118403296632505E-4	1.152202967940631	2.6532700425317864E-4	2.266814679160803E-7	1.2994524626568904	-2267.767091744566	181.40845156349252	109.3588777693742	331.06787179400266	692.7899224843368	369.8036079642841	9	65	21	202	27	0.4951527010802055	1.452805709008562
343630000	-113781.29232658025	-110908.10175951262	-2873.1905670676356	-110908.10175951262	1155.0924573202326	0.04483356975433407	0.36391579896202586	0.05878868015526035	0.019060191508235066	0.040604805974456724	3.934994156983389E-4	1.1347043710175926	2.7341795507150233E-4	2.783133190978488E-7	1.4079154066877435	-2232.5065032675952	215.27518692826212	102.39885585859105	224.4559742682346	874.8882388854763	335.1921686442608	4	80	13	166	61	0.4951527010802055	1.2843336516946462
343640000	-113778.7578262738	-110922.22593561833	-2856.5318906554635	-110922.22593561833	1205.9100597371366	0.04170449772469614	0.36391579896202586	0.06045740014034288	0.01777212621583825	0.042590902199396666	3.9515377638271173E-4	1.1521746504264332	2.713466996720163E-4	2.1251158803250286E-7	1.2914775418987756	-2244.615518424787	147.85170375411258	59.36605537829954	259.96520064119835	839.1763863612565	307.1285074396774	40	40	12	164	68	0.4951527010802055	1.3645330439750059
343650000	-113788.705876595	-110900.84682689293	-2887.8590497020764	-110900.84682689293	1322.7689736496804	0.042699238673923154	0.36391579896202586	0.06045740014034288	0.01777212621583825	0.04318089407320118	4.049779212768823E-4	1.1474092982687183	2.699383881248164E-4	2.3621373492036667E-7	1.2675030120017683	-2242.4607621353884	269.9334782425663	87.81580364483098	303.75902313547044	635.1464002451376	302.0851448167962	8	74	19	171	52	0.4973935723678269	1.375283790906918
343660000	-113755.9770882547	-110898.3078905225	-2857.66919773221	-110898.3078905225	1377.9996428546926	0.049370792235408544	0.36391579896202586	0.05850767193914241	0.01727189773053812	0.04343760773041687	3.958368135198434E-4	1.1353941644905945	2.608774247578133E-4	1.9148207362808459E-7	1.2592365477327272	-2252.4539813157485	310.83722019803366	118.9975426723121	367.06191246328734	660.7794053897046	301.8884960076243	11	74	28	164	47	0.4973935723678269	1.375283790906918
343670000	-113759.17838545553	-110908.46921472938	-2850.709170726143	-110908.46921472938	1300.1620724625643	0.04027763708698772	0.36391579896202586	0.05850767193914241	0.017638508999742526	0.04354793539230932	4.140434829628237E-4	1.213059356389471	2.6813017473757017E-4	1.8939929159476005E-7	1.1899951791736256	-2243.9434525735287	236.50900101948247	97.30055644503315	283.2901946689213	699.4855426267164	290.86463678781337	9	73	11	194	37	0.48656863927865246	1.375283790906918
343680000	-113731.83935390503	-110891.17808025605	-2840.6612736489724	-110891.17808025605	1242.8748726996257	0.045485074072118256	0.36391579896202586	0.06039169874177264	0.01983454652796183	0.04316347164144951	4.067116543618379E-4	1.1920249872054969	2.615112996060659E-4	1.891602818668189E-7	1.2488796373037703	-2259.3123613665	124.06269241374918	84.06727800776619	181.52023035257304	714.5029082385907	381.18592227376973	15	43	33	200	33	0.48656863927865246	1.375283790906918
343690000	-113747.57889788807	-110932.33273968681	-2815.2461582012656	-110932.33273968681	1167.1697305355733	0.04457493906561054	0.36391579896202586	0.06288970960417212	0.020683331676045913	0.041143208180710725	4.107721727375793E-4	1.1807709298985418	2.699810899926248E-4	3.273803714923672E-7	1.5875152572564926	-2234.1094991015843	350.82526128917175	59.818074445044445	251.4504390896587	624.2173458884719	329.75334076057436	14	58	19	200	33	0.48966266506700595	1.3731502510865152
343700000	-113789.81399677524	-110925.14028922076	-2864.6737075544743	-110925.14028922076	1248.1214141303094	0.04457493906561054	0.36599472343205436	0.056597859110129864	0.01662063831485744	0.041143208180710725	4.035831141382098E-4	1.2162052435637158	2.610648211489347E-4	1.889350510028442E-7	1.21519281732052	-2264.546853149954	321.3751890044896	119.19797785476662	275.9432729973643	743.8703906032152	266.4781023682897	14	79	2	198	31	0.48966266506700595	1.377389723768122
343710000	-113778.08788095988	-110933.25129450031	-2844.8365864595617	-110933.25129450031	1160.8119721785301	0.04373137140284309	0.36599472343205436	0.06174757372012496	0.018792731598961058	0.04044657770942433	4.1179596316227244E-4	1.2187357053843904	2.5056174078302634E-4	3.951928180626385E-7	1.7453852239971546	-2265.2951322394474	234.33538676011608	122.59162113616351	386.9572170171064	759.9717926173629	339.3935340600903	16	74	8	186	40	0.4835690662608709	1.2884883779198173
343720000	-113766.61930349538	-110945.94896950926	-2820.670333986107	-110945.94896950926	1081.8019335805077	0.04566740294201489	0.36599472343205436	0.05684853514823624	0.01857729742795601	0.04224696500413556	4.161183561023436E-4	1.2597297094517041	2.5373206253713254E-4	4.3403740996587936E-7	1.8665394399569724	-2267.816548740922	138.02017323998206	109.42571706178582	221.5417726533145	690.6818032152541	318.5672424342289	1	72	26	183	42	0.4835690662608709	1.2979809493791656
343730000	-113767.18702194604	-110921.08942373606	-2846.09759820997	-110921.08942373606	1117.710752348263	0.04734422073352733	0.36599472343205436	0.056582769828445297	0.01857729742795601	0.044539733615481004	4.0515634577310085E-4	1.1946246004442416	2.576952925522859E-4	2.521782711244476E-7	1.4496218679117276	-2274.8291666419946	181.65265576318677	97.21281584197386	122.2566257074859	828.8410051589775	497.3027895070237	7	60	29	171	57	0.4835690662608709	1.2979809493791656
343740000	-113809.98333929337	-110943.21062008214	-2866.772719211228	-110943.21062008214	1049.2492298865443	0.042804900924318004	0.37439233847623443	0.06316007235217214	0.01652824190984571	0.045755283576330796	3.992649419585766E-4	1.189009319703083	2.563694402373663E-4	2.862477513840727E-7	1.458476047870373	-2253.791602920225	219.70794780503	71.71268751155593	281.1373244503479	709.4688936836685	434.00467017032	12	60	23	178	51	0.4819131980797681	1.2400900138762156
343750000	-113754.66779308664	-110923.98944109256	-2830.67835199408	-110923.98944109256	1066.4980669087213	0.042804900924318004	0.37439233847623443	0.058592951167189114	0.018067663109616425	0.04644280574440412	4.1913676472793535E-4	1.2520034157184365	2.676255550229476E-4	2.046430742818047E-7	1.3049610129033715	-2265.2167353457253	153.20435885350915	106.65660369931679	220.89199518050023	686.2944662586629	402.09853403714635	10	49	35	170	60	0.49352058550532835	1.3412227952185218
343760000	-113810.86367767386	-110936.40212525109	-2874.46155242277	-110936.40212525109	1064.4022968955007	0.03966462516383581	0.37439233847623443	0.058592951167189114	0.017314477016159784	0.04349061283764341	4.07868247606901E-4	1.2037546811554638	2.711225359180351E-4	2.630603404603163E-7	1.3741376150253195	-2255.814391754538	207.78355120603405	92.82971119742056	257.57490845503384	906.4827464970156	431.45069297778144	15	69	14	170	56	0.5012341414158477	1.3754202135725178
343770000	-113759.8400458443	-110917.4597404662	-2842.3803053780953	-110917.4597404662	1013.5402713491558	0.04262919320302113	0.3728537986112798	0.06326859673497094	0.01765698065232586	0.045860434272347185	4.0986413369670097E-4	1.1706688699952736	2.740437545452525E-4	1.9975035409804828E-7	1.279457220488886	-2271.145655406973	100.27287971494579	111.85692517267819	277.9449025189052	776.3538654651921	390.46744280879096	68	24	2	171	59	0.4844405715339781	1.3235403315966872
343780000	-113774.1005554152	-110902.98600024567	-2871.1145551695386	-110902.98600024567	1047.8636239218972	0.04283343161326789	0.3728537986112798	0.06276399803496806	0.016417956865594673	0.044033535516466195	3.946704107589193E-4	1.1625712210247814	2.7170320580936677E-4	1.6948842803861857E-7	1.2005103446952186	-2263.8132186347307	268.226067451319	89.80889635109293	121.52026956214101	817.6146676438577	343.6098527397418	8	52	35	162	67	0.4978667686387419	1.3578255894458529
343790000	-113803.11669493449	-110935.3869532807	-2867.729741653785	-110935.3869532807	1008.3645394519539	0.04202877903182264	0.3441526134882402	0.05881950073676661	0.01696886400793799	0.04021205820811831	3.9553520994398014E-4	1.180499743922677	2.7391671113305584E-4	1.9347712162025427E-7	1.269168754630185	-2272.5468551213244	143.7150427008266	252.45101774125732	401.92812083930335	849.5588147864048	472.668230424246	79	15	15	151	64	0.4953059127944839	1.4006740789339978
343800000	-113802.63369604864	-110935.73628329794	-2866.897412750699	-110935.73628329794	999.3547341116017	0.04345078920943137	0.35697891794778525	0.05795691817819204	0.017095551047253542	0.04193390187217955	3.890851580840379E-4	1.175243176260215	2.6477064364608207E-4	2.439016389917282E-7	1.4148655915677133	-2268.064886282074	113.89302155613463	387.33773976818094	977.5479079847823	609.2285882358387	419.19845801003055	91	2	137	43	51	0.49694091228730114	1.2598439308104876
343810000	-113799.84451356965	-110940.31291065467	-2859.531602914984	-110940.31291065467	1033.2968666044735	0.045495058727034896	0.3595234448502267	0.05795691817819204	0.017654494659052618	0.042013915939343886	4.0281045396211305E-4	1.1281193110106995	2.6903385373394976E-4	1.9128401847717868E-7	1.2642102832360214	-2276.6741468242635	159.42255852830445	722.4309021094024	1094.743778444579	1320.0255425515395	606.6593803673987	91	77	15	15	126	0.4906088503661452	1.386913694773014
343820000	-113808.37946150458	-110946.2837324539	-2862.095729050674	-110946.2837324539	1114.3685203774007	0.0438684358365788	0.3595234448502267	0.059922125503900976	0.016793732762938236	0.042013915939343886	3.817256186757437E-4	1.1700077926419181	2.5140445929972753E-4	1.2877449973718254E-7	1.1095782730735602	-2277.723082485078	144.7225267762986	762.6955064275813	1615.5836221193476	807.6531723174772	495.5536125109545	87	101	9	66	61	0.4906088503661452	1.2278541335990218
343830000	-113818.70195448451	-110939.83642333622	-2878.865531148284	-110939.83642333622	1108.4689689635347	0.04453070413616384	0.36502324292822824	0.059922125503900976	0.017800039397384965	0.0453126754804152	3.7873587550545665E-4	1.1315887931621875	2.573435040521308E-4	1.306280924288922E-7	1.1144354491548965	-2285.743693384036	148.07417569521022	615.0198805028494	715.6060152229761	497.3553054953004	256.41160804432286	79	99	89	56	1	0.4788078558292092	1.241896321432388
343840000	-113855.04665372353	-110948.863352294	-2906.18330142953	-110948.863352294	1140.5044974716402	0.0424545935988884	0.3599859477820213	0.05794882784648511	0.017800039397384965	0.0453126754804152	3.7712444949643704E-4	1.08695437803309	2.459275681901149E-4	2.1343097047531997E-7	1.3436206771647647	-2287.708306661658	120.6306251859263	541.7920771357343	988.1921522322981	461.8540751295305	538.2967620320344	79	26	102	33	84	0.4944627763863591	1.3004885268543234
343850000	-113795.0470677381	-110925.2770041634	-2869.770063574685	-110925.2770041634	1196.610903766199	0.0424545935988884	0.36050656127451336	0.05412636823134379	0.018514864372850263	0.04319646786261441	3.815832284723298E-4	1.0819480532093622	2.5194856150391795E-4	1.451193670933295E-7	1.1792899252507987	-2289.1534193375105	138.71559130594778	522.6413366923304	601.848845022662	889.0665647428227	520.8695277579836	83	26	46	71	98	0.49299250327329086	1.3111794394189829
343860000	-113830.73615425	-110936.41665576551	-2894.3194984844913	-110936.41665576551	1113.6906005489109	0.0424545935988884	0.36050656127451336	0.05404577187149909	0.017097380465081347	0.044312346522655914	3.7711596057785036E-4	1.1194626943412085	2.4524653033375056E-4	1.6890032931366534E-7	1.199529323251596	-2276.1353003500762	110.33541655706739	447.94070986779957	706.135237345708	1098.9164197899302	470.1057383349876	83	29	51	65	96	0.48749592804611575	1.3254897663693923
343870000	-113809.2153952132	-110939.12710925117	-2870.0882859620338	-110939.12710925117	1218.1189772958096	0.04513502697751115	0.351471883110531	0.05404577187149909	0.01648018476411118	0.044312346522655914	3.885771173640393E-4	1.1503807254770946	2.493265718617209E-4	1.4280682558454595E-7	1.1574201400349289	-2281.0211172382883	114.92702643167178	648.8626483046052	1048.5554684561077	1329.589869383836	507.9959561814283	82	78	8	34	122	0.48749592804611575	1.3596589023903998
343880000	-113840.22964007068	-110939.14072689578	-2901.0889131749036	-110939.14072689578	1169.4335024489917	0.043723704884604454	0.351471883110531	0.05404577187149909	0.01790066610203847	0.044312346522655914	3.8170808526652396E-4	1.0953471310017637	2.510218304919389E-4	3.300098404087015E-7	1.5461003527219976	-2259.3393217888943	97.83035955962471	450.4540981414055	1040.60181329956	1014.5816571459808	548.3711573628636	83	54	52	23	112	0.4724695665864577	1.1977995484549906
343890000	-113843.38815277057	-110945.03133026387	-2898.3568225066997	-110945.03133026387	1197.5228576640636	0.042443856715811495	0.3587225811533517	0.06287997543501558	0.01790066610203847	0.04304698597950616	3.8033891976861373E-4	1.1848580412743643	2.5216148380868467E-4	2.860962437937984E-7	1.4758198740579311	-2271.962415772892	104.08292649273832	409.66909130864167	516.7819119893364	777.9475669440725	463.90880846032286	82	13	50	111	68	0.46834182665466456	1.182969344582939
343900000	-113805.38409676094	-110949.2825405657	-2856.101556195242	-110949.2825405657	1327.6489946083143	0.042443856715811495	0.3616067994930824	0.058937204812661466	0.020163624546890916	0.04304698597950616	3.871567193397229E-4	1.1548674562824892	2.472893166172284E-4	1.5849759908325322E-7	1.2065259096289005	-2271.6165859080993	115.89418531855175	231.70075064471945	661.3644911516384	842.4510694383684	445.6134299839632	83	2	48	131	60	0.46710233045156585	1.1665774307354795
343910000	-113841.23371085184	-110942.8496120017	-2898.384098850143	-110942.8496120017	1276.7718944978992	0.04571161151381865	0.36109577855930874	0.06309204610350273	0.016230470023831062	0.043867583563822476	3.6771191573052586E-4	1.1295294932185362	2.462520234964887E-4	1.8561079859575958E-7	1.2628817868191808	-2270.2400359706767	124.82353319913753	168.15961985660115	429.25408690011244	609.9103593719456	257.47651614805415	78	17	4	207	18	0.46710233045156585	1.1123436166740532
343920000	-113829.30954272779	-110931.38378526876	-2897.9257574590256	-110931.38378526876	1260.1653717044417	0.042916943164036665	0.36109577855930874	0.05625266114113866	0.01640429982457771	0.045232615378686634	3.8522771565665257E-4	1.1907877660946486	2.521435739292443E-4	2.7821999719707815E-7	1.4911543016900928	-2287.567236931839	168.5064768664733	832.6158296262187	1022.3638043239389	618.3214447321961	303.2441532973362	93	89	15	111	16	0.46710233045156585	1.029402057412641
343930000	-113799.85933895985	-110909.959977989	-2889.8993609708573	-110909.959977989	1296.7281850669278	0.043221259940101495	0.36707764839312435	0.061029256046065544	0.01863842597879191	0.045232615378686634	3.7900251180836845E-4	1.187644076156776	2.5411557288137706E-4	1.3256998208709486E-7	1.102382932204307	-2276.6298839510328	124.12608092889535	607.1390335474426	1927.3858646615656	787.974481974746	440.1486999873055	87	75	14	97	51	0.46710233045156585	1.150952588154954
343940000	-113782.43336521075	-110903.8059222887	-2878.6274429220502	-110903.8059222887	1387.2713925055923	0.043221259940101495	0.371188811003309	0.05983376441708428	0.018487681882296256	0.039005121558057	3.927828021268106E-4	1.2013845375631722	2.430652914337074E-4	1.2469411513661862E-7	1.0722173601137308	-2284.6899193568474	121.5885730486948	572.3248081033072	1129.2027874454172	589.9856293964136	507.87996134676763	88	72	29	94	41	0.46960731611079526	1.3095980068701836
343950000	-113772.83741597297	-110880.99374448392	-2891.843671489054	-110880.99374448392	1315.7180969832043	0.04404555217082691	0.35058934016380794	0.05752555138030762	0.0175394486453946	0.04752128276313203	3.840612376900933E-4	1.255657307333747	2.419442263675478E-4	3.5108490222059256E-7	1.6755619633413497	-2292.388467934574	121.68592315021426	254.8895227429972	546.1552007478216	789.1226733566818	433.7299118871717	81	5	57	126	55	0.49173166147089337	1.326705681303399
343960000	-113797.78529859005	-110865.30483289095	-2932.4804656991037	-110865.30483289095	1227.677273563788	0.043522056237180244	0.37533881361831917	0.060864855813224435	0.020067512884061528	0.042187869236686576	3.659763757669937E-4	1.219252251867719	2.4221161023741902E-4	2.3931392044576366E-7	1.4002244898880083	-2297.2754574814567	148.70884870250916	391.0845461764248	664.4948057638002	789.6711636107027	654.2714429012098	87	40	77	64	56	0.48893195665399647	1.326705681303399
343970000	-113824.35647389332	-110903.76750217761	-2920.5889717157074	-110903.76750217761	1170.709957593537	0.04230865902913936	0.35497353086182293	0.05949290341241944	0.020067512884061528	0.0400049819054349	3.646169369349818E-4	1.1524606288806385	2.4626613571428E-4	1.837719968673383E-7	1.2378386620284614	-2276.708274577363	107.69709578336325	415.61326283945607	842.3108465768289	528.0578734925573	890.1481951211947	91	33	164	30	6	0.48893195665399647	1.4312983823416878
343980000	-113849.34276152427	-110914.18544647118	-2935.1573150530935	-110914.18544647118	1247.6442331697938	0.04604952155290763	0.36048128327146095	0.056475537258324104	0.020067512884061528	0.044701065511852635	3.629940320453412E-4	1.173930580943049	2.4399238297060334E-4	2.225014976170848E-7	1.3463585470839523	-2285.1627337407585	112.68894757787697	671.223607867914	825.5153382305463	467.4929333049575	811.2946853779214	92	64	112	54	2	0.4681750942971911	1.1625053865641173
343990000	-113814.96579635004	-110912.71309365192	-2902.252702698107	-110912.71309365192	1302.5833477210367	0.044706147744601264	0.36048128327146095	0.05547668931645039	0.018233852108160843	0.044701065511852635	3.750724879578066E-4	1.103267624113431	2.484310292139507E-4	1.8272904131240538E-7	1.228159013745687	-2266.3945278782176	122.32784641478548	639.3554366092641	841.1666787227315	359.9458842964316	306.0196963456142	92	78	110	3	41	0.4681750942971911	1.1625053865641173
344000000	-113835.9783143001	-110921.42014802009	-2914.558166280008	-110921.42014802009	1207.066275300561	0.04570882763080713	0.36439853331139016	0.059195583753177156	0.013704274013043824	0.044701065511852635	3.953822659499507E-4	1.154420446121361	2.666510349557188E-4	2.3598354536859178E-7	1.2638190427152578	-2261.904740017002	120.62028618042577	543.1578253743966	980.1407436095416	867.6148281214157	390.67398427954697	94	71	35	82	42	0.4681750942971911	1.2157022883844326
344010000	-113844.54513229213	-110911.25869076738	-2933.286441524746	-110911.25869076738	1220.6908007347201	0.041102348620806674	0.3527054717466732	0.05750386849353783	0.018470163507424708	0.0422087544456292	3.9218167350310357E-4	1.205836684871548	2.5327764604426506E-4	1.681239952863029E-7	1.0782427256099216	-2246.075819060966	111.63570296080712	550.9620841918123	1236.5735032136015	507.1220039295177	129.65871248199323	91	67	53	112	1	0.4834777535746182	1.3352822406934917
344020000	-113869.22744714191	-110945.11508513645	-2924.1123620054627	-110945.11508513645	1099.0331384128408	0.03938234271303048	0.3431940971473937	0.06323696706920608	0.018470163507424708	0.04528844150016467	3.825857153275268E-4	1.1670215266234787	2.446589132060842E-4	2.807984292142641E-7	1.3647930033233153	-2247.4895927210828	122.61083805046013	554.9900241294469	749.6425580261501	1462.8915243338265	518.4247014742624	96	69	14	41	104	0.49279996455911035	1.237784138011538
344030000	-113857.30936479886	-110930.26324495161	-2927.04611984725	-110930.26324495161	1094.0799246222678	0.047833623111004295	0.37674207234965723	0.059321589133415314	0.018470163507424708	0.046592286113433024	3.806117858625285E-4	1.1666963512202968	2.3154387938900255E-4	2.6476906679830574E-7	1.391992507146123	-2264.2908848804636	132.2356498982841	606.2590110057911	1014.6837147946067	989.203145711742	646.8405026633378	96	50	69	5	104	0.49279996455911035	1.4022579650782259
344040000	-113854.10955039093	-110951.07895191305	-2903.0305984778893	-110951.07895191305	1149.6415102245421	0.04802616132074406	0.35456443969700346	0.055959448813297986	0.018470163507424708	0.046592286113433024	3.870675154710502E-4	1.1991564553290697	2.398447026446754E-4	2.2079687261949425E-7	1.2588254669139591	-2240.1553098463787	104.07629643367973	579.5006696017244	1417.7464325672863	744.7643901043101	512.9148719373125	96	84	21	26	97	0.49279996455911035	1.329761633181912
344050000	-113877.26449711008	-110958.75593112242	-2918.5085659876595	-110958.75593112242	1190.8042024933234	0.04733153424526446	0.3524357547840856	0.058290900704029994	0.019148835288958558	0.03672683377472201	3.797119529334469E-4	1.239128643593796	2.3273399303271782E-4	1.9259297194988616E-7	1.1986095679326785	-2248.9535130650925	116.38840159405733	684.8286883688577	2570.0773986501736	1167.2198449153839	594.4231172377148	95	92	6	19	112	0.48168835388264347	1.2901795450957552
344060000	-113852.98015061699	-110939.35634943808	-2913.623801178911	-110939.35634943808	1202.7569047797956	0.04739605310387962	0.3524357547840856	0.057917044244795775	0.018838119905880833	0.04347792160138695	3.8079682260511833E-4	1.151359393624182	2.2481698339606857E-4	2.515271754105889E-7	1.3288657545025024	-2245.8336532294215	115.57210095032967	457.18359153930214	1901.427275695578	779.3020931843868	605.7315116510022	93	89	19	66	57	0.47160861029362927	1.2818313866183995
344070000	-113872.8432143564	-110975.65488857009	-2897.188325786307	-110975.65488857009	1232.4144854009844	0.04739605310387962	0.35685572494648404	0.0561171302509163	0.019409525477636667	0.04207319968801423	3.8544074874041474E-4	1.1706625422693968	2.2404732690336232E-4	2.0794835616225493E-7	1.2542381139236056	-2257.566857069798	127.28437202565138	551.0879969416603	1124.8757228809664	813.4091709320188	511.0509967812346	93	88	48	54	41	0.4780446719181903	1.2818313866183995
344080000	-113862.73373173844	-110960.97868775566	-2901.7550439827764	-110960.97868775566	1209.2204666542964	0.04733854275244984	0.35950277234544775	0.0561171302509163	0.017058721127365947	0.04091001504508477	3.7769137597338197E-4	1.1726115675025888	2.1920275914055835E-4	2.019202236587376E-7	1.2604370318214106	-2265.7881663669455	103.20284285785687	567.5347635017703	595.9815047883418	923.4367661649997	659.7563986644724	94	44	21	76	89	0.4899635586348539	1.2537255093892796
344090000	-113861.9428035508	-110958.53906075878	-2903.403742792024	-110958.53906075878	1208.5855219719037	0.04733854275244984	0.35950277234544775	0.05780432192802706	0.016535934241935415	0.0475157986407809	3.901033243525974E-4	1.1882401701975585	2.211189816050524E-4	2.5541584006117017E-7	1.3574041638640455	-2276.312902827529	126.79412323793935	90.15664629413341	429.0060428195211	685.1905293852294	340.27465226850927	67	22	54	180	1	0.4745574557409768	1.2623243597549587
344100000	-113839.30558070981	-110954.88027465748	-2884.425306052329	-110954.88027465748	1271.5498961394521	0.048924960017505986	0.3711619102175796	0.06457295206124755	0.017295390431754872	0.0475157986407809	4.0082317789066376E-4	1.2447531623302126	2.1166661654638898E-4	2.0186660609571657E-7	1.2657551306439403	-2292.223866198871	421.2407821548668	129.2419690948843	565.9013504033445	895.9166008692516	767.8138774340596	3	85	52	143	41	0.48181882558455097	1.3867490908765463
344110000	-113836.74041524714	-110962.28444822547	-2874.4559670216754	-110962.28444822547	1275.8932454364774	0.04943519479744252	0.36839540517900066	0.054075194295785486	0.016959998820880156	0.04284572010360436	3.8355953214850615E-4	1.18878618185647	2.1718413968500563E-4	1.6518201241167354E-7	1.2350919679298393	-2300.321765969571	167.47188597862697	129.20760866565544	437.14034490080684	853.0652339095453	874.3180201950132	33	50	39	195	7	0.4900953000486468	1.3133576132243745
344120000	-113813.8124159512	-110930.30002291939	-2883.512393031813	-110930.30002291939	1343.9185700465398	0.043034808369161175	0.36839540517900066	0.054075194295785486	0.01746966316488154	0.04561589072653984	3.841035312525187E-4	1.2237297867463115	2.137886421346794E-4	1.9267472155230004E-7	1.2865690016753648	-2291.7254339105675	89.82099231240869	120.47428984625073	627.3947525319234	900.5103151040202	511.2961650954919	3	84	91	116	30	0.4900953000486468	1.3133576132243745
344130000	-113861.29537062504	-110927.96415098707	-2933.3312196379766	-110927.96415098707	1294.2917679188572	0.045859093102545205	0.36490523073873954	0.054075194295785486	0.01697561127445551	0.04617365306830902	3.669228293210524E-4	1.2708294112550322	2.0675574835758216E-4	1.8012247225705972E-7	1.2566866160757222	-2306.591613894024	101.04389360022537	145.48570797552938	790.885663551412	1348.4492441059895	693.7326969962616	40	50	99	23	112	0.49559564516275634	1.3611014252328524
344140000	-113848.72784579557	-110919.24443563021	-2929.483410165359	-110919.24443563021	1324.090258684083	0.04624938229732426	0.3644312515526775	0.05924841173888076	0.017960509045217374	0.04367461387644663	3.641104829764666E-4	1.1896964226628146	2.1319494549265833E-4	1.5077282302136438E-7	1.1864036592350053	-2307.124282467063	121.79866482976676	231.76811991218062	595.4372596960925	2322.2603298892627	623.1746198852773	84	10	114	12	104	0.49559564516275634	1.302332867386701
344150000	-113803.9523569892	-110911.93340393386	-2892.018953055351	-110911.93340393386	1391.2309206145578	0.04624938229732426	0.3644312515526775	0.06088743010633112	0.022669295266556602	0.04367461387644663	3.713807524633157E-4	1.2010809038078287	2.158318590765489E-4	1.7374729884486179E-7	1.2525306076746325	-2282.8387714742207	128.62219110335238	230.78380316763622	760.3582768379545	595.3306674243254	707.9382644325494	85	4	140	19	76	0.48641101253726776	1.302332867386701
344160000	-113808.61292490242	-110909.68813032209	-2898.9247945803395	-110909.68813032209	1453.557419700162	0.0420392615091	0.37750756539151464	0.05675338138097831	0.017354936524096944	0.04367461387644663	3.820037505967807E-4	1.2100953788565754	2.1265613865827072E-4	2.7383703953491865E-7	1.4814727409467563	-2286.6665154129455	126.39018788045591	479.88725403082856	903.8636030760744	711.7820708109326	601.7585779674984	87	27	115	16	79	0.48641101253726776	1.3333864595380114
344170000	-113799.02456844618	-110930.52433322268	-2868.5002352235033	-110930.52433322268	1464.9410531280269	0.048430311162151886	0.3679621203456631	0.05437199283883072	0.017288664918756746	0.04893636728662236	3.9687974991131555E-4	1.2407492857431048	2.1119067098813562E-4	2.1826983717494581E-7	1.3733380891759703	-2300.390861160397	116.24380002294087	132.60282436375127	495.1555021396534	841.160295655346	723.3331012590808	86	3	18	94	123	0.4810902667126254	1.3484083255235204
344180000	-113819.6362964446	-110933.46357633136	-2886.1727201132476	-110933.46357633136	1291.284895042607	0.048430311162151886	0.3679621203456631	0.06338466090349514	0.018611581555656995	0.04089762741834653	3.929035434952393E-4	1.292548432383743	2.100098207913589E-4	1.6541392412215196E-7	1.2572558941496466	-2322.0380907492345	106.06441752672107	202.53686711608248	739.0116921000885	1160.1997385117995	699.761903333647	85	12	20	102	105	0.4835308839615384	1.3008785611373717
344190000	-113797.18228597059	-110912.85797504763	-2884.3243109229575	-110912.85797504763	1464.3754857332067	0.043562925351186305	0.364338678824563	0.057175686406944065	0.017115388380524905	0.04089762741834653	3.8340374395935125E-4	1.1944682507211166	2.1471802471393234E-4	1.8968084031234114E-7	1.3347620810314198	-2311.305686783023	121.10449705922343	370.11915914677206	774.641206916272	883.3289235174099	790.7393319139823	82	25	90	17	110	0.4835308839615384	1.3490349732741795
344200000	-113825.68146441202	-110923.07211272993	-2902.609351682078	-110923.07211272993	1396.6046493972308	0.043562925351186305	0.354650463812401	0.05820643378555524	0.017115388380524905	0.046173168365965946	3.646272963358613E-4	1.214884122102199	2.1015036746617341E-4	3.108977629117252E-7	1.6700430157281154	-2312.696858185267	149.79193485550513	429.1978463266268	466.0293721327208	958.2461753430176	651.1670329701244	88	4	26	73	133	0.4866875439658236	1.2672513800714715
344210000	-113832.05598506695	-110942.58986946462	-2889.466115602329	-110942.58986946462	1372.598527334615	0.04374165997137413	0.35877422924021224	0.057148879604869654	0.017631674037767234	0.04514967506582752	3.613840539099723E-4	1.1965058664901798	2.152931621706592E-4	1.748930234880489E-7	1.33621016720963	-2310.6127066411586	131.77648825542883	845.0182703612656	813.8300837521238	525.8373372593168	544.5852257011862	91	76	118	13	26	0.484736429816267	1.2863836391585959
344220000	-113799.88235532827	-110903.93425127617	-2895.948104052102	-110903.93425127617	1386.3416564850515	0.04374165997137413	0.3598408602807917	0.05998971027448091	0.017631674037767234	0.04467585225591377	3.628763631213349E-4	1.2220509651179725	2.137554248958288E-4	1.953246020470369E-7	1.3981593832845258	-2309.86328082353	116.67647815363405	484.3839981422345	819.8865579303784	584.10852331285	428.82707198926687	90	19	103	95	17	0.47902688664157	1.3254522603810337
344230000	-113806.06814169038	-110931.71657186083	-2874.3515698295532	-110931.71657186083	1512.745703830829	0.04374165997137413	0.37120685660295855	0.05971246949576271	0.017631674037767234	0.04372169283882961	3.7542490496770566E-4	1.21294909121575	2.1637805511525506E-4	1.5317060977887168E-7	1.2285477515767316	-2305.386631570189	142.11263940634055	784.2111100877479	888.2234461266314	1223.3365899185344	598.1783949494961	90	16	128	23	67	0.4955676863199375	1.4522790115556425
344240000	-113824.70545183316	-110923.06009639306	-2901.645355440101	-110923.06009639306	1471.2586028450235	0.04422464485753491	0.37120685660295855	0.05864786491057043	0.017631674037767234	0.04450388152698041	3.4728810068090704E-4	1.1784925860195876	1.9982003092983397E-4	1.5793054805398217E-7	1.2941450718107388	-2303.34618002245	106.20333419063225	127.91897789048652	729.9740110708007	1059.551605840279	746.4342977443566	49	46	103	94	32	0.5071669181572608	1.4522790115556425
344250000	-113841.0540415507	-110929.51633870676	-2911.5377028439334	-110929.51633870676	1564.169531718888	0.04633886444317879	0.3612820383743808	0.05488027434143302	0.019047808344843712	0.04452527145339155	3.5722199659082436E-4	1.1933948011261806	2.05036120490882E-4	2.071931581679098E-7	1.4042496384575147	-2307.4836613360594	339.8186635292093	103.48919499584494	790.3266749201557	1235.0355897395457	409.8887089226074	8	89	129	34	64	0.5019314635849171	1.4413985015931738
344260000	-113858.88291166659	-110961.76948440909	-2897.1134272574927	-110961.76948440909	1564.7910093463063	0.04114387874952153	0.3612820383743808	0.05962986436064018	0.017233334381970278	0.04452527145339155	3.509211664447033E-4	1.1359130918654898	1.9770991014528733E-4	1.3505183660606438E-7	1.2137297820440767	-2311.9044472990668	163.30581760061753	134.60185990231597	523.4300348296008	871.9587162124976	613.6028861225069	5	85	26	152	56	0.5019314635849171	1.3876427480826878
344270000	-113848.90029482679	-110960.12429870725	-2888.775996119542	-110960.12429870725	1581.4903068585177	0.04644199266877781	0.37743881930888384	0.05962986436064018	0.017233334381970278	0.045059804256970135	3.5756642887289436E-4	1.2320558772718067	2.057639608198119E-4	1.570107837768887E-7	1.2874474517467438	-2309.354880363587	247.56690546271668	139.1904066487098	735.736475789788	814.1430826046935	574.5046485361446	1	92	43	133	55	0.5019314635849171	1.4565399619134762
344280000	-113860.1987310616	-110962.42868264497	-2897.7700484166307	-110962.42868264497	1607.0741366362417	0.045875804535490526	0.36634176609448665	0.06262227536929914	0.019033634805093916	0.04455278445686234	3.578652267197962E-4	1.2143987719241942	1.9158153340073544E-4	1.8285329315843336E-7	1.4064244809254676	-2331.826315216132	57.509038995028085	129.60551853681798	740.261958390448	915.1067803131939	572.2332720558995	1	87	84	136	16	0.49329826331773546	1.4089155565796518
344290000	-113845.41533945699	-110948.26283944561	-2897.1525000113816	-110948.26283944561	1558.4912761589078	0.045875804535490526	0.36634176609448665	0.057492898388205704	0.019033634805093916	0.04667839736120498	3.6180143038212406E-4	1.1899947236515767	1.9552235284870067E-4	1.3123265094750593E-7	1.1798625754110912	-2328.9473544804678	175.6399889700941	119.3457097175759	676.0552356714684	838.8760737256046	829.2821176081674	45	43	62	108	66	0.48302489172846963	1.3430613496608494
344300000	-113856.24858360758	-110957.69976378628	-2898.548819821301	-110957.69976378628	1486.1356422470842	0.04304971617559878	0.36719711330378557	0.05943654021014541	0.019033634805093916	0.04667839736120498	3.7939722426250935E-4	1.176967215235053	2.0780193593490005E-4	1.7159662538228425E-7	1.2462052822982226	-2307.8032987236497	146.8478826623597	85.82824514653147	508.0574586459481	895.8293387721078	699.371702680245	44	42	44	89	105	0.4802450166441479	1.312044639513584
344310000	-113845.48102844821	-110930.39788227074	-2915.0831461774605	-110930.39788227074	1484.6416693305964	0.0449710435197397	0.36719711330378557	0.056659084063687165	0.019033634805093916	0.046566362000835824	3.623406624186547E-4	1.1856196460337345	2.007935308282296E-4	2.0621222848475807E-7	1.3660333357708307	-2305.4888819038365	98.66191678755652	403.82764741451564	778.4495715892456	795.2809977261189	690.010677293602	93	2	59	117	53	0.4802450166441479	1.3482216184345845
344320000	-113824.68013216797	-110921.19921603292	-2903.4809161350395	-110921.19921603292	1535.5260902014068	0.044119388964336155	0.36719711330378557	0.056659084063687165	0.01763380872464645	0.043539124654349365	3.5434775842548813E-4	1.2310122650283748	1.982010445560479E-4	2.4751558424389054E-7	1.5266172939614044	-2304.1736445046527	126.75628126318911	641.5995570776101	857.7648438109978	1043.3538028186813	523.2324979075997	94	17	84	43	86	0.4928861641854161	1.3675942810545922
344330000	-113831.40996866416	-110918.01978120324	-2913.3901874609096	-110918.01978120324	1427.9088150346022	0.0445697225084368	0.37140138221386715	0.056675859001302745	0.016351852394732667	0.043539124654349365	3.606569839944273E-4	1.1710875877362865	2.0302823366272416E-4	1.7197564153802725E-7	1.2512985476452365	-2297.1323977177913	119.71868856477606	699.5361763774843	335.5880182539081	1042.5896228311933	540.9745552924431	90	45	14	72	103	0.4894558361929349	1.2192197747177176
344340000	-113835.660114298	-110909.61722523437	-2926.0428890636326	-110909.61722523437	1443.7585201764757	0.0445697225084368	0.36897747006986475	0.05557754839027091	0.01991125613843332	0.04624751486887446	3.3138499171563913E-4	1.173000527808487	1.9826373716849688E-4	1.9058072895994723E-7	1.3738139918807601	-2298.6139066962337	147.463973119509	98.04640501081559	233.58835445289137	953.364034181829	532.0015266781535	39	39	20	128	98	0.4758993395272778	1.2192197747177176
344350000	-113869.8810042641	-110932.56249812414	-2937.3185061399527	-110932.56249812414	1379.7876826425718	0.05117366175423067	0.3601823624710817	0.05893791565411627	0.018205343078375513	0.04106479598841612	3.4356540680264343E-4	1.1668004824530045	1.9710065554495412E-4	2.162947083784462E-7	1.4479971386311428	-2321.9286870085416	312.92096073571213	123.09063463386573	249.0887168398619	1054.2208168972234	736.990109638216	5	83	13	115	108	0.4741059154767625	1.2297756029399536
344360000	-113870.70147452762	-110922.58051270319	-2948.120961824428	-110922.58051270319	1345.8886019893728	0.044783158140687784	0.3660609448374472	0.06061668133780153	0.01823616481281246	0.04851380752940465	3.4527567510191483E-4	1.2189383581045974	1.9727220828123613E-4	2.0153956286098622E-7	1.3902814657686207	-2329.443769854428	110.95230536796302	115.75529507491994	268.2335436454239	728.2348186903904	759.8103234841703	15	66	24	40	179	0.4710926993178834	1.2297756029399536
344370000	-113871.29535258157	-110945.20083437729	-2926.094518204274	-110945.20083437729	1357.0527004873945	0.044783158140687784	0.35919630818011317	0.057661248136076045	0.01823616481281246	0.046624463625444854	3.324859715863802E-4	1.1929189654214194	1.898656130937443E-4	3.274644286587712E-7	1.7757006741906918	-2312.1096934324582	404.89087339551304	88.24091572501202	141.05251644939653	780.8384659439065	778.7739661554767	7	63	30	67	157	0.48184380418258616	1.190011102380394
344380000	-113860.02300757436	-110935.8733911905	-2924.1496163838533	-110935.8733911905	1328.0806616079292	0.0473739154582969	0.36239793867951114	0.05781141844766144	0.01823616481281246	0.044340176321907	3.472796126462359E-4	1.1577975803071048	2.0243790500349004E-4	1.9850497273769684E-7	1.3889778702141515	-2307.9927144164617	162.76504594979357	102.97525252729156	141.70749364191616	775.466318907164	605.6159333325802	9	68	19	147	81	0.48695224489656075	1.3963478857826364
344390000	-113835.48723045587	-110912.8607272424	-2922.6265032134706	-110912.8607272424	1293.6851813574979	0.0473739154582969	0.35908854190821193	0.060359786365991215	0.01823616481281246	0.04429557150068384	3.423325817468423E-4	1.199321958381394	2.0197652386782816E-4	1.8284925412672856E-7	1.3695669681948228	-2320.161282711958	327.93244293881577	119.65596639915114	358.6243261004198	944.4335214690054	643.110650774376	14	78	17	117	98	0.49445477269457355	1.3963478857826364
344400000	-113841.78162615959	-110925.03573249311	-2916.7458936664802	-110925.03573249311	1300.847835051023	0.0473739154582969	0.35908854190821193	0.05742523598713119	0.01760491311925869	0.04399388142176549	3.361635645903219E-4	1.1700325297650644	2.0124930241086956E-4	1.4130759725063607E-7	1.2732792888707554	-2330.5799058216667	305.66773824254443	113.3763557629713	257.9131578480474	846.3924790235028	698.8840720181294	6	74	15	201	28	0.48250217853689603	1.2695667021512282
344410000	-113856.40766034945	-110934.26777729452	-2922.1398830549224	-110934.26777729452	1366.8295413276014	0.04259131568862556	0.3721033589463801	0.06125602526011246	0.018108946711768447	0.04497907074732714	3.2383504746410135E-4	1.2029033612216584	1.926169515253291E-4	1.4301746790701356E-7	1.2957527479096511	-2321.9060798357846	289.32527219434087	117.23139371286591	174.97589366601255	954.9168519834484	610.0501246306319	11	76	10	190	37	0.4931062670573838	1.3062632846619988
344420000	-113864.75853423061	-110924.95380668102	-2939.8047275495915	-110924.95380668102	1334.6875285667873	0.04058518542710309	0.33928759137701364	0.05870318681749728	0.019596942567382675	0.044961584521506816	3.4712244596337913E-4	1.172728416327321	2.054323733815892E-4	1.4534931004432492E-7	1.202244024782091	-2322.0209002723923	314.5955264596661	82.1101395998134	173.14627975107328	979.5345252959282	809.5601193344421	12	78	2	176	56	0.4878415578615457	1.353755796680291
344430000	-113857.12036690944	-110923.42364931168	-2933.6967175977666	-110923.42364931168	1355.3574888365056	0.040561769424365846	0.3503801976408889	0.055432003696553496	0.017153486476313425	0.04134474006338583	3.354293805923888E-4	1.1301954910862662	1.9708749595736226E-4	1.4249755165435492E-7	1.257360729012235	-2332.611077276006	250.45736584860416	93.28433725297491	229.65888727720346	877.4437165925748	521.9183381327283	8	70	17	178	51	0.48894151478079556	1.353755796680291
344440000	-113842.96558111308	-110893.45501099169	-2949.5105701213965	-110893.45501099169	1394.2639858641246	0.0399774085361069	0.3503801976408889	0.05614918763070129	0.0192542740543508	0.04417076113150981	3.404015117943883E-4	1.1983236379832645	1.9863170794297123E-4	1.7153082030884813E-7	1.3171432446438998	-2338.4108865768467	203.5264362249079	122.6561813930404	200.2143112960692	1005.5035052645653	620.0807912510649	9	69	15	188	43	0.4819433930254693	1.310676994795482
344450000	-113881.39426404334	-110943.70502141412	-2937.6892426292175	-110943.70502141412	1410.8332894853816	0.04583532074343717	0.3561433539706696	0.05748821105760282	0.0192542740543508	0.04206381488640389	3.5326862661278353E-4	1.1682294238538087	2.0069658652348415E-4	1.5909158865316584E-7	1.224224875862517	-2319.26487038467	146.2765614533666	92.95814704565542	255.90804855459282	809.691961846512	895.6733468698876	13	72	10	86	143	0.4819433930254693	1.2941562306958014
344460000	-113808.62260994897	-110932.28597749284	-2876.3366324561302	-110932.28597749284	1470.6275627076118	0.0458847947834708	0.3561433539706696	0.055097953084428684	0.0192542740543508	0.04224887889222939	3.7836011106429676E-4	1.217321605351283	2.0747078494882067E-4	1.555293082267678E-7	1.2268090490136874	-2305.5848920038507	170.56917773563913	108.27134420788255	227.21324827392598	935.796176487478	760.217220033319	11	75	13	57	168	0.4856946697645042	1.4081235466886846
344470000	-113869.30867009323	-110934.28671047089	-2935.0219596223487	-110934.28671047089	1535.199654397214	0.04102922925466959	0.3560235957981209	0.05616959441188482	0.017965287374962696	0.04224887889222939	3.5642597968907396E-4	1.2441720312762625	1.9373202569005296E-4	3.4867937827246825E-7	1.7084191059843015	-2313.889916479294	141.06983252507393	111.97906623145295	490.302805183421	873.2709733111523	742.5766811601925	35	50	16	28	195	0.5077394995501789	1.4368339438232123
344480000	-113836.50621605045	-110911.07775984664	-2925.4284562038065	-110911.07775984664	1516.8098697108007	0.042092759313191994	0.3560235957981209	0.05702457723566907	0.017102584909514326	0.04271274518846575	3.5236734013281023E-4	1.2134394301700147	1.8702578530611092E-4	2.0627979131118866E-7	1.39335542351605	-2314.6407353191694	114.09610163664479	108.508518195544	353.3311280339335	990.4679078755389	804.8816094767309	39	51	9	17	208	0.5077394995501789	1.5168937134736027
344490000	-113860.02529432393	-110931.8108261114	-2928.214468212531	-110931.8108261114	1564.6409062146092	0.042092759313191994	0.3560235957981209	0.05583058615934985	0.017256988161465897	0.04271274518846575	3.601182135733534E-4	1.1865881696724017	1.8815135834132483E-4	1.934996014255707E-7	1.3462215284027497	-2329.673166959919	130.0114091399509	104.0138662091576	422.9102464888542	955.30548755323	899.6092762389127	30	54	15	3	222	0.4872339438247783	1.2727164011173915
344500000	-113842.64780363796	-110910.71124977965	-2931.936553858301	-110910.71124977965	1507.7877654025929	0.04056292479971321	0.3560235957981209	0.057918568350148386	0.01869049483057934	0.04271274518846575	3.601444164868925E-4	1.2432162183514623	1.8896999022294334E-4	2.68566125501336E-7	1.528840980978411	-2323.148344326843	126.32014893122393	132.61472767626213	109.52281488065643	385.251586522226	804.985843548793	24	32	31	5	232	0.49544401234548213	1.3508617925463626
344510000	-113863.41340457748	-110939.7039599754	-2923.7094446020783	-110939.7039599754	1545.270255910982	0.04467871894169574	0.3582872639830696	0.059590106744926125	0.01869049483057934	0.04110160650155031	3.4419034340073897E-4	1.1835227417802607	1.8877235961756018E-4	1.9120289308086642E-7	1.3993433209836836	-2324.0796302415847	328.9277402799727	113.05360150695738	65.75185070200979	155.7081848582758	805.180307968517	13	30	22	31	228	0.48540111620034976	1.291841926422553
344520000	-113892.68819328833	-110935.29650575231	-2957.3916875360137	-110935.29650575231	1607.5338843434388	0.039847981550919453	0.36415607352756996	0.059590106744926125	0.01869049483057934	0.04313688515252567	3.495775782123578E-4	1.2278269779000017	1.9021342827438067E-4	2.542831639753106E-7	1.4718898618067087	-2316.8315206255184	214.3153516099588	279.53501793153384	73.52579256002781	429.03203259050764	792.1846005212385	22	1	58	15	228	0.47092504888850417	1.2645199746991171
344530000	-113851.98706180109	-110926.14978069304	-2925.8372811080517	-110926.14978069304	1542.1723234110802	0.043289371687173	0.36415607352756996	0.05597155142774503	0.017110826289488616	0.0428715142657723	3.442941253528385E-4	1.167602634287985	1.826569702438267E-4	2.262787199884849E-7	1.4834959898647615	-2322.398320370316	140.895552197045	84.4640811584019	100.70380658982745	290.200684967122	887.3829266409643	24	18	34	19	229	0.48114264662424544	1.2474697434707653
344540000	-113830.70043523626	-110919.44416245507	-2911.2562727811946	-110919.44416245507	1712.4564255864502	0.04426297692738251	0.36415607352756996	0.057975626687795684	0.017110826289488616	0.046227369796655614	3.467904139003677E-4	1.2703773664675446	1.776198923557355E-4	1.4983435281928772E-7	1.2688488094561727	-2327.9746562939276	70.94788448309507	184.97319509825908	63.115198883695236	241.00941050436603	956.4008582589563	1	15	57	23	228	0.48114264662424544	1.2732699399464258
344550000	-113863.08046649513	-110913.46147887838	-2949.618987616742	-110913.46147887838	1732.5988172844743	0.04426297692738251	0.3781816176066011	0.06002311131108133	0.018977583462084186	0.04673544060341985	3.3134035159955845E-4	1.154055244566458	1.7223528352328603E-4	2.2908515904824754E-7	1.4647556037465563	-2324.6784746080702	332.96962091969067	78.85003137089166	71.225869506441	266.4580417938453	816.1971863897628	21	17	35	25	226	0.481724157519176	1.2783796014251336
344560000	-113873.2643452421	-110934.3998493059	-2938.864495936197	-110934.3998493059	1652.8910806834194	0.04103608730427057	0.36285385823530236	0.05776207509699717	0.018977583462084186	0.0384897897755942	3.4553174810687505E-4	1.1868623681591493	1.8153033559448675E-4	1.846273126721915E-7	1.3287450137274273	-2327.233432706625	143.89810319739658	66.33487806717639	107.96119428047882	279.6679576520228	910.151384092217	7	5	77	8	227	0.47780251862986967	1.2326247280806413
344570000	-113837.1397351864	-110912.95027292437	-2924.189462262035	-110912.95027292437	1661.3062152011657	0.04295629470270601	0.36966409726102617	0.059031002833447394	0.018526254189258136	0.04691022461308098	3.335867365143693E-4	1.149948792816294	1.8207039720345434E-4	1.401870300652928E-7	1.2292974326492194	-2320.021939035919	225.10339248236374	73.66812429924134	142.8926896590277	236.7871583271319	848.5803498353043	10	49	21	14	230	0.4801192772736425	1.2316460707683197
344580000	-113857.29085146505	-110940.6559249508	-2916.634926514247	-110940.6559249508	1558.4471733185283	0.04519865356619293	0.3669921754808627	0.05822340681754797	0.016904333642254306	0.040577026900378815	3.37241362910576E-4	1.1830910178574356	1.8624102108522194E-4	1.7448909750827986E-7	1.3913841437370675	-2331.7069176704886	195.25628832945299	76.2459274183775	316.7540291603726	747.1934019098777	850.1992547907411	9	67	20	4	224	0.47508575868201214	1.2316460707683197
344590000	-113898.77505784521	-110943.73744527384	-2955.0376125713597	-110943.73744527384	1581.6385380465508	0.04764482630595832	0.3556572512092077	0.055506236945465325	0.018574936790505196	0.03857632783691671	3.399056106421001E-4	1.2173874385191374	1.8710014799570209E-4	1.593569146959116E-7	1.2671365161573247	-2341.3851828967754	54.25351015470024	102.0941620819519	378.7869275039892	759.4954693844337	801.8843643944447	1	78	10	24	211	0.47508575868201214	1.2164668731931612
344600000	-113909.91176522347	-110946.86044974872	-2963.051315474742	-110946.86044974872	1566.698058459334	0.04324230178849015	0.3762633982859916	0.06314501571507555	0.018574936790505196	0.04175086726457015	3.3028239867703056E-4	1.1438655462807392	1.863531969379849E-4	2.201528926415004E-7	1.473236559654501	-2332.821237181632	155.591212003287	129.72622969304464	233.98135756470356	989.2318424526356	668.3023834258106	3	76	17	65	163	0.4734673650286016	1.2164668731931612
344610000	-113902.43333901888	-110921.6185436604	-2980.8147953584908	-110921.6185436604	1769.2067305382257	0.0428710417336378	0.37410963991570884	0.06043245259693561	0.018574936790505196	0.04706544684325099	3.304826292286618E-4	1.1118722137147794	1.912733381579967E-4	2.333260688782486E-7	1.4360727554263055	-2315.0885469359287	209.20263504639408	116.80712472723567	89.15917836183364	405.7289763981047	717.9434226878412	5	47	24	14	234	0.49073951326318077	1.3769568847054725
344620000	-113915.09821636799	-110944.31116851598	-2970.787047852002	-110944.31116851598	1755.0924396328019	0.047558766184216276	0.36406325446923377	0.06228582229528964	0.018574936790505196	0.044205190500621154	3.250842919756862E-4	1.1896684537924953	1.828176163210519E-4	1.7624432404288013E-7	1.3186912509420767	-2316.0454121538173	283.77870680610994	78.15382637147559	247.0083295662099	898.8440136485433	693.4555035086195	9	62	21	6	226	0.48823736139769935	1.2566551983514462
344630000	-113859.62074604345	-110900.03252730469	-2959.588218738755	-110900.03252730469	1808.0879981857147	0.047558766184216276	0.3615424781360079	0.057900290543348845	0.018574936790505196	0.044205190500621154	3.2640854163847635E-4	1.1836278055323184	1.8214894357160584E-4	2.3195447741872155E-7	1.449690554609489	-2290.625330686439	145.85255620256697	86.66257641753634	83.54019902579064	306.7632957658621	840.1361409590521	15	55	7	19	228	0.47874938634051767	1.2321016020232434
344640000	-113881.98605761344	-110908.49700235287	-2973.489055260569	-110908.49700235287	1712.447409891037	0.047558766184216276	0.3615752996038496	0.059715293378198024	0.018574936790505196	0.044205190500621154	3.2050471052344514E-4	1.1885410609788793	1.8023222040526387E-4	2.347741468485886E-7	1.448077047124427	-2292.829136587766	334.72182907988537	84.36934472610956	264.2332349282341	448.457528210327	802.6370037401958	17	63	12	2	230	0.47874938634051767	1.1790449931548908
344650000	-113876.18024524444	-110909.00280835512	-2967.177436889325	-110909.00280835512	1734.3471391382002	0.045180385330825246	0.3572433722674785	0.05693860583922482	0.017663290178816474	0.04223884875461742	3.292679869309378E-4	1.1932937131659902	1.8337424344511797E-4	1.6847774993550638E-7	1.2448701343091935	-2285.3629107463607	127.45060478350335	75.72319058275278	245.1878491243286	421.45958554410964	811.9842038505384	2	81	6	13	222	0.4806816909106647	1.1790449931548908
344660000	-113922.1346599518	-110908.21134537	-3013.9233145818034	-110908.21134537	1649.4512326158406	0.03957476053313107	0.37727070122416884	0.06272056282033263	0.020007239878153397	0.049277299001651106	3.1283234086990595E-4	1.0859238109572396	1.822841180683528E-4	2.513328867951486E-7	1.4886002165831327	-2293.5419880052045	101.22486791517868	43.743775096229506	271.425444636907	843.2626125837554	797.8183692876943	63	17	18	48	178	0.48130250369530325	1.249610687989758
344670000	-113864.98727932734	-110887.18507621436	-2977.802203112986	-110887.18507621436	1666.0702277833768	0.04566943001234146	0.3788080658650377	0.05798508613595383	0.018438170136118075	0.049277299001651106	3.2031238819273024E-4	1.1508076891649706	1.8100157437235057E-4	1.453187183346592E-7	1.234260416641968	-2310.6293634650697	160.69806315158132	86.79795140536578	330.94828170683394	492.74749471799976	786.4830716055802	44	30	17	5	228	0.49342564826583873	1.3543927374768485
344680000	-113893.6231090913	-110886.38083674618	-3007.2422723451323	-110886.38083674618	1840.5491020552722	0.045791833396850806	0.37248232852872665	0.059584341593128747	0.018560551563563895	0.045929826770312106	3.2344378583831264E-4	1.1528142035828228	1.8140320077437522E-4	1.6764463931792059E-7	1.2374214952497866	-2303.670753247737	130.62575919873	69.60406147429991	156.7338479832607	897.3813653539644	671.3246580367834	51	21	25	70	157	0.49342564826583873	1.4125379631499613
344690000	-113899.31039072466	-110905.26490824603	-2994.0454824786348	-110905.26490824603	1857.1126320875112	0.044624340320551216	0.36695870524672886	0.054896902388767564	0.018715273586121628	0.04509542716123199	3.290431131015975E-4	1.2007555164133563	1.86465402205868E-4	2.141011904405233E-7	1.3924487329921917	-2307.875595686018	105.52307380736791	76.65330695567688	163.48949208578668	737.9281353878151	665.7807598067993	31	42	21	125	105	0.49342564826583873	1.4125379631499613
344700000	-113888.79400395838	-110892.161539698	-2996.6324642603686	-110892.161539698	1908.8839473108153	0.046214164007593816	0.36695870524672886	0.060175678151881476	0.016868848844677806	0.043183973682406424	3.0822101186293274E-4	1.1331931534873647	1.7337802215695674E-4	1.8286611430197318E-7	1.343537540263703	-2299.9395239290793	266.4627128771062	78.89242626756285	259.72869083798247	813.0624749802694	901.5814190171689	11	72	13	114	114	0.49342564826583873	1.356581742369195
344710000	-113864.73746530496	-110903.43617358916	-2961.301291715809	-110903.43617358916	2012.5464635816318	0.045112218807677656	0.3656673699133317	0.0554305504471638	0.017163714802152813	0.043183973682406424	3.2395176907667545E-4	1.1113002362643882	1.78794849968233E-4	1.787499727456295E-7	1.3694484553966517	-2329.971501453032	172.49697244036633	84.47457556363513	389.8114807764894	942.9658909883383	724.7111845710691	14	60	17	101	132	0.4798005259447339	1.2832841901615872
344720000	-113915.74833807538	-110930.7045062047	-2985.0438318706897	-110930.7045062047	1907.6843084878792	0.045112218807677656	0.374160271955463	0.0583460254359777	0.01698581637310026	0.04887480139001428	3.30038648983693E-4	1.1376312468295013	1.834276007208855E-4	2.4533523519276916E-7	1.4664781176684674	-2319.6125158571745	145.1553205303834	62.65444431189008	141.66690351325985	894.9620684811498	805.4822490522904	49	29	7	96	143	0.4798005259447339	1.3032422413318048
344730000	-113901.25198207334	-110935.1140281184	-2966.1379539549384	-110935.1140281184	2128.1749262883473	0.04466640256166788	0.374160271955463	0.05619003159088364	0.017559516100852914	0.04461335247670866	3.207401645990979E-4	1.085165653929608	1.7490385498553185E-4	2.1649380416875822E-7	1.4649054449041783	-2329.3832538315232	207.038087103574	84.16059937017661	173.8109205077698	742.1172834268732	840.6568569886809	19	54	11	111	129	0.4798005259447339	1.248775930301323
344740000	-113870.91229613064	-110908.68414353253	-2962.228152598115	-110908.68414353253	2065.9710308160174	0.044030444670245035	0.36062002366435275	0.06184258979902223	0.017898195906848106	0.046527722643876016	3.1955031606327054E-4	1.0911006475452338	1.707735928570492E-4	2.1606955874092668E-7	1.4952020760490308	-2329.8323351846934	222.66965413129444	79.61411820266333	177.9290175019838	844.1340094607145	833.2496859200037	24	47	15	166	72	0.4798005259447339	1.248775930301323
344750000	-113883.56715002179	-110930.0444951766	-2953.5226548451888	-110930.0444951766	2111.6623084727557	0.04408185611010153	0.35935488903751006	0.05460930045166149	0.01917702910431852	0.046527722643876016	3.3745865470562045E-4	1.1681021897639534	1.7478947827760362E-4	1.9748973861754187E-7	1.4066623304745183	-2329.055234752408	141.55881866566622	127.34568421530085	547.4391437870054	858.0141278871964	671.5585951736576	47	32	9	163	73	0.47693670953129164	1.248775930301323
344760000	-113864.50571000157	-110925.77904738953	-2938.7266626120413	-110925.77904738953	2000.8124606994577	0.04457369410266323	0.37454773697984184	0.060598292246548835	0.01917702910431852	0.046527722643876016	3.449579406771027E-4	1.2004314694757543	1.7974685770200902E-4	4.6632695640664034E-7	2.0204539499510994	-2313.9828725502157	441.4708524278338	104.59035166615384	237.2563845144145	922.00270099463	639.0568656487775	7	73	11	175	58	0.4771529134320327	1.248775930301323
344770000	-113853.71538168455	-110912.0401027353	-2941.675278949255	-110912.0401027353	2169.0888370114294	0.04457369410266323	0.37504436283234804	0.060598292246548835	0.01917702910431852	0.046527722643876016	3.3270788968540473E-4	1.1781825376149122	1.7824062988478127E-4	2.2151763689889134E-7	1.4627210689748271	-2308.743958649516	348.54693872687307	67.430159799529	280.67154334875175	795.7191342834067	850.9389783302415	19	57	13	160	75	0.48084013482604987	1.2215660513450814
344780000	-113844.28066045437	-110903.58142558658	-2940.6992348677863	-110903.58142558658	2266.49884364998	0.041648070359293646	0.37504436283234804	0.06070891709201646	0.02079664307668487	0.046527722643876016	3.3603235515286626E-4	1.201606073113494	1.7975856834503504E-4	3.513332181711945E-7	1.8255063203382214	-2314.2759978225827	198.73279298200399	90.33984337988582	220.00331854435757	820.6066297718935	609.9487829312475	16	58	11	104	135	0.48084013482604987	1.2583713004811528
344790000	-113850.99334488285	-110914.18731191168	-2936.8060329711775	-110914.18731191168	2239.203148030448	0.04352089777123243	0.367203647836031	0.0636064376282184	0.019808357663164265	0.04539707400417515	3.6011340588331357E-4	1.1830150364246963	1.9444481389592044E-4	3.367855646897674E-7	1.6425875157652663	-2296.1473215622896	238.55287126609855	73.70302756396484	238.69665857715844	887.1948439283199	775.7456574907164	16	61	10	33	204	0.48084013482604987	1.3064980762428444
344800000	-113847.57174126059	-110921.64865862708	-2925.9230826335156	-110921.64865862708	2117.8002123630445	0.04352089777123243	0.37481053751362453	0.0636064376282184	0.01841160124069204	0.04539707400417515	3.632456734072786E-4	1.2403102536842847	1.9316833367576366E-4	3.8749124544269203E-7	1.7629282952789807	-2302.108875607319	244.7941478946648	102.28978031154318	74.80739639682164	375.2284526231052	730.7162446129522	4	54	12	27	227	0.48084013482604987	1.3370468364002592
344810000	-113837.3507576598	-110910.81047639444	-2926.540281265357	-110910.81047639444	2136.1078426675635	0.044153529217061796	0.35879419934719636	0.060609202774921406	0.018132138178251954	0.04582402590559777	3.5337046405318714E-4	1.2483586201719947	1.835438187128408E-4	3.2076686300463357E-7	1.6312906314512055	-2292.985200868974	130.07153579939106	98.57336650483244	319.8979795789729	594.0897389802789	740.3895562438308	14	58	15	52	185	0.47485342632372446	1.1349930315202275
344820000	-113843.18641893107	-110908.4920490885	-2934.6943698425703	-110908.4920490885	2038.7879347349144	0.043669777757538907	0.36067542978983974	0.05756962035874919	0.017895422164181746	0.04063750798613373	3.463139245751459E-4	1.2295274142406778	1.793710491908621E-4	3.9613025053346473E-7	1.8229299099418503	-2305.6611157443963	366.19177289064294	68.11336566624695	134.20259969739197	603.6669050925441	732.8963185193024	9	56	25	59	175	0.474894962288416	1.2394834978042044
344830000	-113868.03535075585	-110913.25379077744	-2954.7815599784026	-110913.25379077744	2094.9338976971762	0.04447900164598578	0.36067542978983974	0.05842418520572398	0.02293127533211354	0.04063750798613373	3.463802326170703E-4	1.2076187426089475	1.8121517083011563E-4	1.9053944616509677E-7	1.352290483154089	-2313.873349432811	240.4875278843392	68.16337770459809	322.5658330206448	1069.5300340133665	746.64067010438	7	60	19	27	211	0.474894962288416	1.3211652966855008
344840000	-113885.84604648969	-110926.15149385722	-2959.694552632478	-110926.15149385722	2074.768899785264	0.042215120297849615	0.36067542978983974	0.061325796432283766	0.015767219996130226	0.04514390391918098	3.4088835654522517E-4	1.185281869670112	1.8162132633184078E-4	2.1838414626934087E-7	1.3973729798887462	-2312.896397217273	385.81248954314333	99.8955375020527	125.33086268110216	493.6968876633846	751.9086419817119	10	45	35	2	232	0.474894962288416	1.2379585981922818
344850000	-113896.21457213463	-110936.97894867556	-2959.2356234590743	-110936.97894867556	2022.4063887203217	0.04658407041185677	0.36067542978983974	0.06085713605590992	0.01830665367213542	0.042973019035985285	3.4311387006412516E-4	1.1948660210031092	1.83746846425435E-4	2.501104852233577E-7	1.462161822242931	-2297.11736739848	423.5593198862627	54.81443605580118	104.80999357995384	235.93634218053938	745.0967498455428	9	22	47	11	235	0.4897530114369167	1.2787487940969884
344860000	-113858.19020317969	-110914.33804821604	-2943.8521549636475	-110914.33804821604	1947.1859220037518	0.04736826496364909	0.36067542978983974	0.0604925855506898	0.017487636269489185	0.042973019035985285	3.393834220312436E-4	1.1355356638911165	1.8252964728479275E-4	1.7071672744459674E-7	1.2949870330363926	-2319.415290667126	312.4099552207368	52.770414199149016	135.59392729031094	268.0979080765408	840.6687212086491	17	14	48	15	230	0.48838100708537524	1.399857167241979
344870000	-113861.54437569066	-110917.32701620494	-2944.21735948571	-110917.32701620494	2102.3409202000353	0.04413715275858716	0.3691908465068829	0.06293756739479889	0.017487636269489185	0.042973019035985285	3.3917412951773635E-4	1.1887925516756217	1.8127903444348196E-4	1.8526667455836708E-7	1.3096059713589816	-2299.249992312472	684.835674429844	50.119803144780654	119.20919178032612	524.6701630840995	810.6503483361495	4	20	57	39	204	0.48838100708537524	1.3899123122666648
344880000	-113870.3433505482	-110927.43822199981	-2942.9051285483897	-110927.43822199981	2109.881115070917	0.04413715275858716	0.34907387639047305	0.05453055161656848	0.016734535624879525	0.043870961656558655	3.3569638356519834E-4	1.1512202026264484	1.7709596551930237E-4	1.4770953735523276E-7	1.247511321954018	-2311.2113990297557	298.781841571819	92.53404300932017	132.49029305272964	274.0897538681019	815.8348750442742	8	69	5	4	238	0.48115915276568294	1.1989815453298918
344890000	-113885.59632446272	-110916.59845136375	-2968.997873098968	-110916.59845136375	2097.600678002354	0.04413715275858716	0.3585284044667739	0.06045405018952214	0.016951784223382803	0.044690199683385765	3.42010914539835E-4	1.2214607902704346	1.774586168825869E-4	2.929834056192704E-7	1.609907136159078	-2336.525079830102	117.42248521765778	154.2714728634622	559.5202155876444	511.7233484122246	713.4684611063705	58	24	25	2	215	0.47160956931135806	1.1989815453298918
344900000	-113865.4289138266	-110928.12775051365	-2937.3011633129468	-110928.12775051365	1869.2785309695018	0.04420885237881071	0.3585284044667739	0.057705215158283724	0.01893650096495692	0.044690199683385765	3.307622083067631E-4	1.1454183969780158	1.76490063126918E-4	1.428475363671079E-7	1.23791419490757	-2313.2954229387474	237.48015833866876	107.25804201313055	220.13088620972843	667.1396990069926	806.7730744161919	10	69	6	115	124	0.47160956931135806	1.210278814677258
344910000	-113911.18075627272	-110931.32823247662	-2979.852523796104	-110931.32823247662	1830.4832923292831	0.04420885237881071	0.3589248942368237	0.06041093012638202	0.017655822579125714	0.04249778673222375	3.35708466378649E-4	1.1484181968904623	1.8041217948566387E-4	1.9811775266095794E-7	1.3453678624487542	-2322.706368790077	172.3776838111502	112.86948040676714	207.30417601086478	847.9224414077262	762.8775154483114	2	74	17	50	181	0.4675369606283389	1.241345785399794
344920000	-113886.20434977673	-110910.97443687993	-2975.2299128968075	-110910.97443687993	1893.9409833957616	0.0441860346512316	0.36337831678542093	0.06041093012638202	0.01758186211857481	0.04731800277714453	3.3204422650393804E-4	1.1607595532801822	1.8014040916698764E-4	2.785487570805808E-7	1.6132740650283894	-2334.272232303122	1372.415489652183	139.5626788203063	315.84626378849856	666.631151557114	860.6202779071011	2	85	2	55	180	0.4738519480270781	1.165778323969449
344930000	-113852.50501180533	-110901.80111822083	-2950.7038935844976	-110901.80111822083	2077.962260702218	0.04462395061427301	0.38438489969292844	0.06041093012638202	0.01769797340885315	0.044477832782648295	3.285255175932208E-4	1.2119990744250475	1.760742887882588E-4	1.584301318130022E-7	1.318297093087545	-2328.9709364009254	526.368388398693	103.98426127805996	221.89272951666283	729.7109740065163	722.1379767425329	5	71	17	39	192	0.47180959173165626	1.1307241204147334
344940000	-113873.83915011975	-110918.09948540025	-2955.739664719505	-110918.09948540025	2102.8641241575756	0.04309941710931419	0.3500269723053538	0.06041093012638202	0.01769797340885315	0.04508125844481078	3.3079409679163946E-4	1.1642888152596245	1.785864718151694E-4	2.3428902147669716E-7	1.5456631801890768	-2337.96826768233	471.46176483831266	138.88263748208178	170.53276362323746	816.8843501379871	766.7295044771682	4	81	4	53	182	0.4731676633712971	1.1930267528343246
344950000	-113865.4413301358	-110914.58039907695	-2950.8609310588495	-110914.58039907695	2028.8311844428702	0.04183663194312948	0.3500269723053538	0.060748753530835566	0.017698453305167474	0.04806571104690811	3.212144134429492E-4	1.1730737302668122	1.7184685929214286E-4	1.268283519401922E-7	1.2404212878976724	-2345.7012541066674	204.05802118210036	123.79886600878496	165.89144084981194	1017.7311047277544	935.8869793054862	6	70	19	59	170	0.4767654788548003	1.2155091255932489
344960000	-113877.12764904281	-110943.50790973839	-2933.6197393044217	-110943.50790973839	2259.1690751542055	0.04212660482655283	0.3585503521211182	0.061619004601721025	0.019277142789008838	0.04571251480060355	3.3406054012235934E-4	1.1781614275434127	1.761833718396602E-4	1.672079438806096E-7	1.357514166127318	-2326.8132121099766	436.66697604532845	131.83967057721424	377.82609525709046	781.7976332053095	846.657394634037	2	88	4	126	104	0.4767654788548003	1.2692336724021303
344970000	-113867.82614375779	-110915.93885543266	-2951.8872883251242	-110915.93885543266	2169.1263240029466	0.045882247803794705	0.3665068616045389	0.05674082647855882	0.017431268122545213	0.04100744699848332	3.2354038982858617E-4	1.1825808006797434	1.7219595820191282E-4	1.5430689043753315E-7	1.314435149799987	-2333.655187829152	2379.4501675772967	146.81935118117434	263.1390407024935	728.7077854571824	804.9618695283024	2	79	12	75	156	0.4868447231982478	1.2628815863617635
344980000	-113873.17284469961	-110928.04530605355	-2945.127538646056	-110928.04530605355	2089.338920212079	0.045882247803794705	0.3514575889104069	0.05839429746540827	0.017431268122545213	0.04100744699848332	3.278076441583978E-4	1.15094865338483	1.77578954923888E-4	1.5535954008078043E-7	1.3153768950664222	-2330.9308481428284	293.54507895916214	117.21028662574328	196.69567625942057	907.0559532663473	790.4469832004266	4	61	25	63	171	0.4863394601271836	1.2628815863617635
344990000	-113899.43126600214	-110941.38523307744	-2958.046032924698	-110941.38523307744	2076.8647973351585	0.045159192225221655	0.35685618387907037	0.05905170629006654	0.01681746315147891	0.04122061976852134	3.3961678470306457E-4	1.1906952983681116	1.796809798988823E-4	2.8328049559935435E-7	1.5944870850190256	-2318.826097422385	1246.890095601017	94.98866920128746	421.3791431009096	747.915949869214	754.7637041710997	3	70	19	58	174	0.4970038713136829	1.290418953492733
345000000	-113859.70513894143	-110912.38506701101	-2947.320071930422	-110912.38506701101	2048.345685133742	0.04273982672937623	0.35685618387907037	0.058594527056023284	0.0173256813813596	0.04428385160590194	3.2923000828020044E-4	1.1448681539879413	1.8340148625517832E-4	1.5154497271608706E-7	1.2727931007817816	-2321.2329434898134	780.6817919321119	110.528902396211	434.4472079511691	799.4289824911564	754.4334093903437	2	68	11	28	215	0.4903405664741853	1.33093945939826
345010000	-113876.31272819743	-110915.34509538788	-2960.9676328095525	-110915.34509538788	1995.589256204006	0.04160479005181249	0.3687653154982665	0.059951040994275194	0.018246283493004535	0.047497590577802465	3.316010255884451E-4	1.1427624784866866	1.9165749114895516E-4	1.1582316848420807E-7	1.1267667973464244	-2327.614651970291	299.513687525328	80.83306683863225	75.53135733874097	338.9605852941469	700.5800505168427	6	6	53	31	228	0.4829843592909829	1.3443250933100768
345020000	-113911.59462589152	-110910.06889665397	-3001.52572923754	-110910.06889665397	1962.2679967225188	0.04160479005181249	0.3723274454227292	0.06124664656964184	0.019872710253495664	0.04712612975109757	3.2773227686602496E-4	1.1039518649505526	1.928594453488206E-4	2.7932806345494644E-7	1.528653054829672	-2315.585662355124	266.73471679466445	97.82160152849961	143.50020151681213	333.63558004807857	801.5158676600872	9	50	13	26	226	0.4829843592909829	1.24742424860625
345030000	-113892.85304821361	-110921.86200389992	-2970.991044313689	-110921.86200389992	1901.141763067015	0.041733769881949684	0.36177184942483975	0.052666944204745346	0.019409789864777538	0.041555642260069775	3.354795776157533E-4	1.0601192084846718	2.008211313966567E-4	2.2275903346560695E-7	1.4221507153457593	-2297.640930921126	202.80060981955077	78.53483162544657	376.8387594983539	426.4996444467462	753.7555372063302	20	50	18	27	209	0.47619904064223373	1.2890298683032435
345040000	-113873.27395883143	-110921.53494101476	-2951.739017816661	-110921.53494101476	1776.5578500520744	0.04235259617271629	0.36177184942483975	0.06117414267655345	0.017785439598171793	0.04766565090873186	3.3131483510930184E-4	1.1701078440704973	1.993088871933603E-4	2.1249982724040657E-7	1.43142951198053	-2308.7295296661073	195.19947832703363	62.79478978188624	114.35713984668746	516.1973104662073	825.3784251974516	32	25	25	46	196	0.4753688093560666	1.2172384416335462
345050000	-113839.00050546069	-110893.025632983	-2945.9748724776914	-110893.025632983	1783.5227969193736	0.04451191698525451	0.37775333639485204	0.0569344511268963	0.019236737519503576	0.04876866969676717	3.3829912926354564E-4	1.1584829820514517	2.0325257908249407E-4	1.522546657926701E-7	1.2238661862589306	-2305.7825657810836	194.11449621898808	112.50842315482448	257.4528554581265	485.1689037207113	783.2546753242281	17	59	21	37	190	0.4753688093560666	1.2049590263323808
345060000	-113858.94970613296	-110902.08257266306	-2956.8671334698965	-110902.08257266306	1889.4657742663226	0.04451191698525451	0.37775333639485204	0.05913102757264732	0.019236737519503576	0.0434370162086439	3.270163597705953E-4	1.1254067576313274	1.965550292582398E-4	1.2801841080520371E-7	1.1734206931679592	-2320.1564508332162	200.40622292965614	135.7848056921899	165.8119623626714	218.84327127225683	752.5243364489776	30	10	32	28	224	0.4799042875444154	1.1776931962921477
345070000	-113828.63414814383	-110884.17202906017	-2944.4621190836583	-110884.17202906017	1834.4356722879713	0.04451191698525451	0.35925666008195434	0.05996166964552806	0.016953094344058145	0.041832903277604104	3.311771924498631E-4	1.2146677606753724	1.8788341294606007E-4	1.4898338965648408E-7	1.293453623269594	-2329.060390279518	346.3513890461305	121.08072127749008	626.6945143524464	948.4478763355327	962.3347014498517	8	79	51	5	181	0.478362398639827	1.2019701078665852
345080000	-113808.6035305202	-110882.76120738215	-2925.842323138049	-110882.76120738215	1853.864883118348	0.043846119448337155	0.35925666008195434	0.06012325687586004	0.018291648275086864	0.0440516212522869	3.5007376553748964E-4	1.222327588185491	1.8957505336439758E-4	2.1813979460377725E-7	1.5097975902788028	-2348.194670518992	172.27674705022054	157.14314868737725	236.3666605359418	315.54450262656286	942.7672262523649	38	36	28	15	207	0.4842568266994282	1.2385135343995162
345090000	-113855.21364353554	-110904.54840416188	-2950.665239373655	-110904.54840416188	1964.8111927819316	0.04713286417112913	0.35925666008195434	0.06054895400010236	0.018291648275086864	0.044543993091874116	3.322414081521185E-4	1.1591743909198144	1.8190617750119434E-4	1.5865993818203424E-7	1.3539703923065616	-2365.943079279998	248.57684653475664	139.53455621891374	242.87156128861204	747.1203560319905	853.6243543253065	12	68	1	35	208	0.4842568266994282	1.206542894678178
345100000	-113836.08180020304	-110910.02158648806	-2926.060213714978	-110910.02158648806	1919.273023051055	0.04685652478504061	0.35925666008195434	0.06113924697746277	0.01724466457764769	0.04285211713752072	3.3315954889814593E-4	1.1992116199371874	1.809328405156741E-4	1.1286504413456256E-7	1.2132027098140892	-2362.5346478007195	323.3269451005623	104.69495219140809	166.72947822468208	212.58121943668684	773.5876847692981	7	34	26	27	230	0.477305983537189	1.1874790065313923
345110000	-113808.8065086809	-110898.92685442846	-2909.8796542524324	-110898.92685442846	1869.6112886061255	0.040353179529810095	0.3614647681211519	0.05746291900261759	0.018954276590158577	0.043264251668914025	3.3096804451735877E-4	1.1906458807283258	1.8062420610552414E-4	1.2282228457782199E-7	1.2616343515787782	-2347.6137393014947	299.0047915521845	97.37329452549083	119.25965855585885	218.4170115158522	932.9341861335154	6	8	47	32	231	0.4861056689604364	1.1874790065313923
345120000	-113790.77950462153	-110874.99146926253	-2915.7880353589976	-110874.99146926253	1983.591590322481	0.044313745956022416	0.3388348974724897	0.05489265090636305	0.017302980440346227	0.04273768591740917	3.3757563847113214E-4	1.2064313603947343	1.896749414891558E-4	1.1427177384167855E-7	1.1725547492936532	-2333.4996624000987	395.2859540228834	119.42215656220895	243.90588798756232	697.2325110251592	946.1299082082123	7	67	23	10	217	0.4830833443723155	1.3612084555704342
345130000	-113799.5617430478	-110888.70676026201	-2910.8549827857955	-110888.70676026201	1974.7971821351166	0.04400187817185215	0.34610446611694007	0.05489265090636305	0.018919054649994188	0.044003926282685485	3.2306687517780143E-4	1.210109905857538	1.773709446407658E-4	1.535642508470946E-7	1.427519222768168	-2354.5603495570235	696.8691412261629	137.68267614718062	411.4015771149008	787.4385415983459	957.4464904226026	3	73	39	29	180	0.4830833443723155	1.2055889790485455
345140000	-113862.81538739367	-110934.8705836012	-2927.944803792479	-110934.8705836012	2025.207785144368	0.04400187817185215	0.34610446611694007	0.054418076389789	0.014785462834347698	0.044108087102544984	3.315999744135528E-4	1.207401053491477	1.820506277589241E-4	1.443058111862894E-7	1.2774380722009637	-2321.830116249308	583.9510657490563	115.43909269898582	546.7536220524365	950.115919121836	796.6088201587758	5	77	37	34	171	0.4880698526660222	1.2859292761374461
345150000	-113860.96449280276	-110932.73388101372	-2928.230611789043	-110932.73388101372	2040.2906805819287	0.04400187817185215	0.34610446611694007	0.05167881994951668	0.017392874170265457	0.04353050544897607	3.4464412252728906E-4	1.162236025637533	1.9098539348993396E-4	1.2705704066869152E-7	1.1895920716745187	-2336.9187848274123	455.35487390753354	111.89421641713928	289.7887807536747	405.9645726471764	717.1170601488246	4	73	4	12	231	0.4880698526660222	1.3958469938855536
345160000	-113882.37534775064	-110931.25823580174	-2951.1171119489013	-110931.25823580174	2089.4709806582987	0.041851013095125886	0.3568057819026795	0.05869339973464073	0.017392874170265457	0.043905692562094846	3.3917245781736816E-4	1.2089585480430767	1.851634938510937E-4	2.1385915791204841E-7	1.4649136353608967	-2344.8507996852345	496.17271554919927	124.87396955622987	404.7645607348545	590.113289449574	840.5573644465112	6	72	1	48	197	0.48440963142135113	1.287554173701638
345170000	-113885.27612500054	-110948.21556632403	-2937.0605586765164	-110948.21556632403	1946.1661856133085	0.04430280187888346	0.37661716687338254	0.05869339973464073	0.01898865268930002	0.04202848883198306	3.336622177539106E-4	1.2317948124331335	1.8010703878412437E-4	1.4192278817936835E-7	1.252010286529245	-2328.780499303923	211.89897767404443	83.89137653209664	168.85963499795656	646.4992871846433	855.3142080729097	11	57	23	14	219	0.48440963142135113	1.3300984764616848
345180000	-113866.12437783078	-110948.06557135916	-2918.0588064716267	-110948.06557135916	1968.6501916405975	0.04397781325919713	0.3587514063887286	0.056316052587371566	0.016366044205704842	0.046219594292746316	3.3359459670590717E-4	1.1301620368192606	1.799587854504062E-4	9.953268095695565E-8	1.118216519779743	-2339.4762487628245	210.48963971806373	98.22174370960512	399.6446482595322	868.1247921963576	849.9181751402571	13	66	14	9	222	0.48451373218185545	1.259042126836061
345190000	-113888.34687300955	-110931.56040744553	-2956.786465564009	-110931.56040744553	1973.7827333313596	0.04397781325919713	0.373882689636261	0.05735747477632682	0.01867406184310419	0.04489091950201282	3.350051520835932E-4	1.1243871355327903	1.8420118813522996E-4	1.5358355072098078E-7	1.2507063482079555	-2327.1645836033626	143.4322067579758	100.392347335777	279.1253777735286	222.88471733469402	745.6205323485572	14	64	6	12	228	0.48451373218185545	1.2560321441179068
345200000	-113870.11939882679	-110906.40498675202	-2963.714412074764	-110906.40498675202	1906.0710493687704	0.045133291113884665	0.368536940070291	0.05735747477632682	0.016956602223942033	0.04489091950201282	3.3745790949920803E-4	1.1823888059902008	1.8951644052515155E-4	1.596599070049632E-7	1.265315802986851	-2332.912414223555	189.93908754076068	87.19219636901944	185.2645132493358	617.2637291436113	803.0581361030648	22	56	2	68	176	0.48451373218185545	1.3012978936594464
345210000	-113864.72759397139	-110920.48682731632	-2944.240766655071	-110920.48682731632	1776.688379796383	0.04499134693188197	0.36721448105835586	0.06239609419514515	0.018108303479753375	0.04591635184613307	3.380440049938837E-4	1.2029610902930843	1.9028335021466314E-4	1.859563429450447E-7	1.384146209965695	-2332.0311951131716	478.57377929482806	127.4892230282972	280.6636077430672	867.6736046065549	796.5975181582818	8	84	3	91	138	0.48451373218185545	1.272004984317251
345220000	-113849.71338255986	-110901.54208640054	-2948.171296159314	-110901.54208640054	1773.357516320881	0.04499134693188197	0.3603674352085199	0.05624438685984926	0.017913512748831635	0.04208682488263593	3.421205770062455E-4	1.1430623123817938	1.9935442024937632E-4	1.5697628437672313E-7	1.2642028447475295	-2325.8077324289593	214.1973979354818	91.95084222947575	473.7974548665898	810.887444058963	743.1934004143676	24	55	14	135	96	0.47814723452742475	1.3494597044670122
345230000	-113881.85260798702	-110930.3804641328	-2951.4721438542183	-110930.3804641328	1870.2220858266799	0.044740286475093136	0.3603674352085199	0.05624438685984926	0.017913512748831635	0.04208682488263593	3.2174490467990835E-4	1.1726452522593571	1.892827467820428E-4	1.4796269443034913E-7	1.2777484496554175	-2323.053057622747	240.19961734175172	94.07766879098867	317.8706390639496	939.9880493204671	605.3795436245206	12	63	21	165	63	0.47814723452742475	1.2407735127265616
345240000	-113876.01257821759	-110916.91260507204	-2959.0999731455513	-110916.91260507204	1768.0121835119148	0.04588228681441276	0.3603674352085199	0.05567649682297971	0.017913512748831635	0.04503088759318586	3.3478932311673855E-4	1.1685138286521402	2.010043430868764E-4	1.5092840784468988E-7	1.2350710817880706	-2319.9583659245727	323.25757994163905	132.1264921052115	477.3725594917779	836.1917031213586	657.0382955881386	6	85	12	187	34	0.48335390094643693	1.2980754757141717
345250000	-113948.9093527814	-110953.05430439825	-2995.855048383152	-110953.05430439825	1835.3557325080785	0.04243425903261916	0.35354463446647927	0.059856565666040494	0.017913512748831635	0.04267964258647332	3.162818388752756E-4	1.1291207077765801	1.9398459381375396E-4	1.650260693237105E-7	1.314406510975861	-2336.5698320679476	125.9788782823783	367.3496076474852	656.0828184917	863.2763717553909	568.535461834098	72	7	20	215	10	0.48335390094643693	1.316699389593531
345260000	-113926.14074386	-110941.344584789	-2984.796159071003	-110941.344584789	1736.8580170678606	0.04342368111014987	0.36739849075298087	0.059856565666040494	0.017913512748831635	0.04267964258647332	3.020902513743886E-4	1.1119860434563642	1.8578980746431322E-4	1.2026178128372316E-7	1.2214670365846179	-2347.6531388696826	167.8769554812429	124.86888225997552	352.4537440948086	741.6961622660089	532.1534017355749	37	22	40	168	57	0.5031610097051219	1.337392197067041
345270000	-113874.28750887462	-110921.40085575847	-2952.886653116153	-110921.40085575847	1701.4569602845113	0.04823259912575943	0.3681868277958672	0.059856565666040494	0.01819462074353723	0.04182514687035413	3.055175183158364E-4	1.0775099976779015	1.862694780863103E-4	1.0503960928766225E-7	1.1857919810355952	-2341.763877043301	894.3203106867039	144.20471152838064	305.42618936933974	851.0868578602729	574.7367238279191	3	65	32	184	40	0.4924282294677031	1.2595418828472362
345280000	-113884.43420093224	-110918.27227457245	-2966.161926359797	-110918.27227457245	1748.0565530298704	0.0453341684296681	0.3525048324073484	0.05787762917803831	0.016507734111564563	0.0460271785024989	3.1997294132678574E-4	1.087537789418932	1.9484948523231017E-4	1.311515481075053E-7	1.2187558154980482	-2333.141087329698	405.1607404761651	138.58711577503698	223.85085702794834	825.4503402522043	500.75569216846264	9	53	30	179	53	0.4905595673460577	1.2869113579119198
345290000	-113867.8895230186	-110917.05036558617	-2950.839157432434	-110917.05036558617	1715.9639465057096	0.043662259752971014	0.3525048324073484	0.06067017480731689	0.017226179056525445	0.041691106010582214	3.1872815428881165E-4	1.0991862397375507	1.9830273346821696E-4	1.5548146141742347E-7	1.3606334666289264	-2338.695855674933	428.5510299830767	104.33685044554367	282.094927512392	878.4937318618928	607.3714417371701	6	57	44	168	49	0.486643789257855	1.2632779198337616
345300000	-113859.01314115255	-110923.20530472365	-2935.807836428889	-110923.20530472365	1678.3361347361708	0.04531482014311308	0.3525048324073484	0.05535751356575571	0.017174791780915487	0.04734947904539785	3.240711448778113E-4	1.1500306524117438	1.976310000699145E-4	1.2027387460258393E-7	1.2032570495568222	-2327.308531192429	262.5330499785624	107.2275614439899	269.5338561970325	889.3091611371433	517.0341008900974	12	44	40	157	71	0.486643789257855	1.2795882555470093
345310000	-113873.56534982669	-110904.59744461709	-2968.9679052096094	-110904.59744461709	1640.3528139789207	0.04531482014311308	0.36614943464119937	0.053120321035070354	0.017174791780915487	0.045004352425835926	3.1995671536870615E-4	1.1209220000529956	1.95299264504806E-4	1.5884771048704175E-7	1.313545280946205	-2335.3973010493855	1054.3052184413052	175.4345152334398	496.2914786441718	1016.9926149331045	613.966433122631	2	71	41	100	110	0.4837311410443899	1.2754665697112393
345320000	-113885.85627237926	-110926.24833485256	-2959.607937526701	-110926.24833485256	1706.1902679281159	0.042971753156742135	0.36614943464119937	0.061901534116261196	0.01680052949759682	0.04413003802077564	3.2602685495392464E-4	1.1423732065449974	1.8802257634191184E-4	1.4742937832332194E-7	1.2921891615747296	-2340.9293068553275	517.6231489398384	137.87918172649566	335.54746952539256	959.582128754272	439.42532267195287	1	71	16	173	63	0.49932783352261284	1.3823584211419933
345330000	-113898.73825878184	-110945.97044058007	-2952.7678182017694	-110945.97044058007	1737.4688602244614	0.04314064873996995	0.374314370615932	0.05950441837990963	0.017655746892917937	0.04366813014197233	3.323547125751335E-4	1.1686129622806352	1.9348171830837276E-4	1.5403320197193132E-7	1.279965207623535	-2322.8007105921424	274.0648502580836	128.74325355362603	201.3144929639344	968.667364871528	461.7096859745545	5	79	10	167	63	0.4953939415709073	1.3823584211419933
345340000	-113893.63870867128	-110918.87831963059	-2974.760389040694	-110918.87831963059	1779.120202867812	0.04314064873996995	0.35474354217193915	0.05915059574582643	0.018664179880652176	0.04352172007810415	3.37256305457152E-4	1.149885775649103	1.9946281654871492E-4	2.0717003624765977E-7	1.3930199549798945	-2323.1130235577984	264.9447132734152	110.42996451240968	226.60779210879758	768.4143526398486	588.1534986601962	20	36	38	181	49	0.48850385973265975	1.3823584211419933
345350000	-113876.1908022853	-110945.34358691156	-2930.8472153737343	-110945.34358691156	1776.4820345446967	0.04314064873996995	0.35181279730448695	0.055397720313924544	0.01822082764035549	0.04512836695799219	3.2679069688074005E-4	1.1512951096338795	1.848821948605005E-4	1.0661120433336432E-7	1.1395732012835103	-2324.729771812034	148.791080454264	146.6624197089555	468.2380880296088	834.3026575401138	644.7663453750753	19	57	46	96	106	0.48850385973265975	1.2155297934937592
345360000	-113912.59482615445	-110953.31000918614	-2959.28481696832	-110953.31000918614	1736.3104533985118	0.04215105842090497	0.35698058821063594	0.06336308960564674	0.01657293992996565	0.04512836695799219	3.445976916777577E-4	1.1614698365066043	1.9851976923576761E-4	1.6798958552337402E-7	1.251579250451472	-2309.088366324184	298.1603695920639	132.0916276929564	365.3955292420707	879.6240117406443	604.3430345453936	8	65	61	89	101	0.48850385973265975	1.3791439644393229
345370000	-113899.76897246533	-110954.29672359499	-2945.4722488703346	-110954.29672359499	1833.6662224089246	0.04416882748017873	0.3501661105956188	0.059371525618855434	0.019520505875014894	0.04547837759577365	3.431722569668486E-4	1.145440239939151	1.9551072905046348E-4	1.349870881544696E-7	1.1839453037180505	-2318.419347672017	204.64052697408712	151.6979485478578	639.5723976420393	852.1704120578482	634.2209390566463	7	81	69	66	101	0.4830231089167159	1.289380514370324
345380000	-113907.69656334874	-110970.16495053975	-2937.5316128089885	-110970.16495053975	1812.9847222142978	0.04416882748017873	0.3765334376630835	0.06036217134528114	0.015607141733838942	0.0415803117509042	3.3913849955595547E-4	1.1179911118689396	1.9558156178598214E-4	1.1700739359722266E-7	1.1303986798818098	-2315.4464902811474	200.87358649365197	143.6445474422963	473.1796718518597	878.3833373762967	552.1132173837923	11	79	49	136	49	0.46710230789076973	1.231969786820757
345390000	-113891.69161846965	-110960.41437824437	-2931.27724022527	-110960.41437824437	1784.5499063029356	0.04474951934774591	0.3765334376630835	0.05889298208005525	0.020836564260128757	0.04407542079309304	3.511330979063237E-4	1.1226134628806004	2.0067707579920946E-4	1.0798215243341089E-7	1.0853023938302855	-2320.369340377801	155.10909171481785	187.01078396302117	578.5177020868192	1055.7590728584573	408.6240755086312	70	19	47	156	32	0.4841148239931496	1.2424735943942578
345400000	-113903.94094290063	-110961.49540668374	-2942.445536216902	-110961.49540668374	1801.3647739965763	0.046021166141388056	0.3660321070004508	0.05594637790213085	0.019423155252551373	0.0437281388031959	3.471415225169789E-4	1.149689920325022	2.0066444531183613E-4	1.8560096736902603E-7	1.3509949810254434	-2318.9704259525392	167.6187120965086	444.2900088671188	633.3027000284155	791.8815115577448	412.89740389927454	92	9	42	134	47	0.48430669999949755	1.2689928205218168
345410000	-113882.28598139224	-110969.68226659796	-2912.6037147942807	-110969.68226659796	1761.2902145327623	0.046462438888007	0.36221906933421594	0.056992047154151945	0.017667606463553778	0.043831714187587204	3.3344465425971863E-4	1.1588120615501742	1.9862003480125516E-4	1.6684039696347725E-7	1.4077237764785115	-2323.808174608634	180.63328799806374	564.0178960887508	974.0565573239046	1174.4850316467941	486.26748009215993	78	91	10	82	63	0.5001687577076873	1.364423793357544
345420000	-113912.90374948745	-110961.75392741685	-2951.1498220706053	-110961.75392741685	1813.761603438436	0.04210211694749245	0.353585243810689	0.05847122385604292	0.016377490476656077	0.043831714187587204	3.4347516927295745E-4	1.1785942139435115	1.9996221445555198E-4	1.6864564202193242E-7	1.3359831588699216	-2343.4931436446936	152.7659243862169	282.2136290106719	423.8239208829881	1042.7675689529094	593.1756949929074	93	5	24	144	58	0.492250826224461	1.3583175175570943
345430000	-113931.3731625186	-110957.79273293464	-2973.580429583962	-110957.79273293464	1902.0272175794973	0.04563818726292496	0.36603831881113547	0.060826321039638316	0.019370098247185295	0.043831714187587204	3.2248871840598797E-4	1.1759606032851373	1.8684670569724557E-4	1.4012551801193363E-7	1.2636150497782057	-2341.2840688820315	142.49256283524662	539.7096180742151	1049.925154332076	984.287741321654	607.2712869521744	86	46	76	57	59	0.49796366731963015	1.3209019231728139
345440000	-113916.542937963	-110954.04597728403	-2962.496960678964	-110954.04597728403	1905.4256435661014	0.04645769627216851	0.36603831881113547	0.05828721406504971	0.017460077598189842	0.04372870681659731	3.3288344429858237E-4	1.1218978990620019	1.9454572310172787E-4	8.612544105876395E-8	1.0423224116198615	-2363.009208053904	158.7332875387457	1061.0799437698272	1079.9598240718701	2489.3645999732707	546.8311314152438	81	89	65	12	77	0.4849008070547305	1.3728250451689497
345450000	-113869.75182485384	-110905.47742662391	-2964.2743982299326	-110905.47742662391	1923.0858431777272	0.041624867582934	0.3630201754139333	0.05828721406504971	0.018417346650866313	0.04560290205824068	3.1719059131327576E-4	1.0836818011444893	1.8656710663168867E-4	1.1500577147135619E-7	1.2107151308027797	-2360.0846013304104	153.37289551596248	636.5978796571048	695.0361527222648	1301.8927447474284	649.3013314836494	84	57	22	84	77	0.4849008070547305	1.2794311093331352
345460000	-113932.15796443456	-110927.24584143315	-3004.912123001407	-110927.24584143315	1995.140178679418	0.04165734048547695	0.3630201754139333	0.054779163820926874	0.018446650953482045	0.04469423665567463	3.123566934634003E-4	1.1825745519614994	1.874410618681108E-4	9.317292326720844E-8	1.0690143979810012	-2362.447270551096	156.4139697121747	225.70110285828156	888.361329286697	1027.6034814014622	552.6631690091407	77	9	97	76	65	0.48751432085950375	1.287079447767362
345470000	-113924.64693876967	-110911.792705794	-3012.854232975676	-110911.792705794	1939.2478028787204	0.046390310172062285	0.3630201754139333	0.05794263893520972	0.018446650953482045	0.04572911493322772	3.109271993908936E-4	1.1274538853562206	1.9284956886074238E-4	1.220575445334296E-7	1.149184231631681	-2339.818753158371	170.3516753808894	578.6778770122694	1014.8055751928604	562.4857978744891	471.72703107351566	90	32	133	33	36	0.4778916929209658	1.2031589206080324
345480000	-113891.48791763435	-110912.22602398813	-2979.26189364622	-110912.22602398813	1833.4481829160238	0.04239634929980265	0.3639129714689814	0.061771985098615395	0.01692034204334019	0.04025245011557405	3.0754039133676E-4	1.1786405035108718	1.9043442859717857E-4	1.0717221025890218E-7	1.1581020489029596	-2344.24479444004	127.3631819938786	237.3141263449242	1118.5392973834068	445.75525953101845	1379.5002824638825	73	22	161	66	2	0.4808241604397515	1.2031589206080324
345490000	-113911.25319709715	-110932.52804238696	-2978.7251547101896	-110932.52804238696	1930.429897572506	0.045594435853966504	0.36673672118281375	0.05724845949748117	0.01692034204334019	0.039961955097321616	3.262388826848064E-4	1.0955835677946424	2.015623328631211E-4	1.1091775863380815E-7	1.112054807711189	-2343.6181116812145	147.3938399866865	201.94596355496847	947.2003386971392	445.88386960085717	430.6947212777002	76	13	179	26	30	0.46558342658460183	1.256813916032341
345500000	-113902.10927162178	-110918.23998343092	-2983.8692881908587	-110918.23998343092	2013.2604494062364	0.04435625340109555	0.35966122832930825	0.05724845949748117	0.01692034204334019	0.04297663509031771	3.2167508302549165E-4	1.161235636601331	1.9190567016242905E-4	1.4890193248319565E-7	1.3005224134646343	-2350.5820509308614	160.64260387730192	362.0078584115336	1020.9071665266822	578.7650999281168	1824.3939937987043	92	1	161	68	2	0.4657848542898276	1.150657436517709
345510000	-113910.3746063691	-110917.37875360291	-2992.9958527662	-110917.37875360291	1954.2316045780353	0.043290960211360176	0.3433383540578427	0.05848962339122442	0.017554426775875116	0.04297663509031771	3.1550347986325115E-4	1.1747017622638205	1.857712524289004E-4	1.3419827040154613E-7	1.2545756627631752	-2358.331978257053	155.6270314498658	192.5944558034366	1064.411293509806	625.3491530741769	485.3194918073506	59	34	164	10	57	0.49225352210544016	1.305158432110816
345520000	-113877.52192187104	-110936.43549817722	-2941.086423693824	-110936.43549817722	1985.1064015512327	0.04118170560341187	0.3433383540578427	0.0583081168977666	0.01942342953297423	0.04297663509031771	3.164394420516716E-4	1.1708878107092804	1.9199849066742396E-4	1.1259553299125712E-7	1.2361282311229216	-2351.783630632808	154.36379417621401	442.45005933646576	1167.2318355965674	1284.0080505196345	551.9881632620711	92	7	148	10	67	0.49225352210544016	1.334023410077245
345530000	-113905.54842793226	-110924.2498581531	-2981.298569779155	-110924.2498581531	1943.6961440575026	0.04345808087122829	0.3583896523424273	0.057701589954044244	0.01649003102655894	0.043266355020501794	3.1830862000786433E-4	1.2009225441087878	1.9368961603008597E-4	1.6733350213891693E-7	1.3619775006255124	-2360.2680811215564	198.12698328459726	849.9204114358827	1051.9884125392161	417.94378938851685	497.33132162701884	93	59	116	3	53	0.49229769386650846	1.310091141727768
345540000	-113875.44864910738	-110934.41010360167	-2941.0385455057076	-110934.41010360167	1990.9266584137592	0.04345808087122829	0.3583896523424273	0.05677652275843322	0.01721117751646603	0.04492485543563648	3.1384689410633677E-4	1.1044536098187365	1.8959821459451726E-4	1.388869650027919E-7	1.3346720827594685	-2350.2766798630496	160.34400235413818	1081.908702667781	972.8732328671096	810.3794068629481	576.1148122902823	93	108	47	49	27	0.49229769386650846	1.380680343355325
345550000	-113864.91233895054	-110926.03080499658	-2938.881533953958	-110926.03080499658	2084.923874470031	0.043784658044570296	0.3583896523424273	0.05677652275843322	0.01721117751646603	0.04492485543563648	3.103113606379134E-4	1.2278384688129131	1.8117119880494477E-4	1.1626291041458564E-7	1.305416495749783	-2371.6204762562124	153.80981270550998	1051.764857456536	743.7426663279094	459.63465367632926	2532.977566026241	93	161	1	62	7	0.49095483801371403	1.380680343355325
345560000	-113886.34686438386	-110953.67250250326	-2932.674361880595	-110953.67250250326	2065.856249644858	0.04500018593009533	0.3583896523424273	0.062395812264423346	0.01721117751646603	0.04492485543563648	3.109165014386968E-4	1.1287779629226498	1.7515622646595126E-4	1.0812850799487883E-7	1.2841626521116924	-2389.318203482256	158.35175412771116	1124.094512983787	818.7476921674473	322.7190892135735	638.2788795697115	88	113	86	2	35	0.5010373083859216	1.380680343355325
345570000	-113873.15029219781	-110921.72984097981	-2951.420451218004	-110921.72984097981	2052.3249147429096	0.042109028811918275	0.3667308760699017	0.05465258325324528	0.01812633419833959	0.04492485543563648	3.214680263930429E-4	1.2023987110929162	1.7736700868328082E-4	1.6653480059127007E-7	1.4586289159787764	-2380.133964824745	144.77893455813904	1106.3012253671775	970.194561213475	422.28676518137434	768.5013570366881	87	115	78	36	8	0.5010373083859216	1.4553182847399697
345580000	-113918.86815722178	-110947.08941689589	-2971.77874032588	-110947.08941689589	2070.151218186718	0.045247872040760494	0.3667308760699017	0.06041367547356671	0.017890661010980913	0.045117344340410905	3.2068384537992036E-4	1.2817094969613925	1.7222462852440877E-4	2.2233315556641587E-7	1.653337514788088	-2386.8613460373504	165.6140204946994	1244.9197797521829	798.4314423950016	351.4629641504051	720.0671862725338	94	115	79	19	17	0.48975821814221415	1.4553182847399697
345590000	-113866.83195315699	-110935.50762330458	-2931.3243298524003	-110935.50762330458	2041.5564244992352	0.045247872040760494	0.3742933663111212	0.0631603939024138	0.01767174673475794	0.04453208436173513	3.242994077230468E-4	1.1884587793870687	1.7646599335605656E-4	1.1829761307309425E-7	1.282054351366056	-2378.301240023967	160.27303027796876	1224.2253310540739	1166.7340579406045	991.7268087301353	569.7716120141988	93	103	24	61	43	0.48300956159945757	1.2777399406424947
345600000	-113898.88711913963	-110927.69487219353	-2971.1922469460915	-110927.69487219353	1919.692601658603	0.045247872040760494	0.3755256690972214	0.061371191931728054	0.01767174673475794	0.04453208436173513	3.1832782387107366E-4	1.2134641544360016	1.8194514346164706E-4	1.8259187139158107E-6	4.135762002304797	-2369.825963092585	169.32851129852838	1278.6617506879497	2772.766023426278	914.2502889730006	605.2596981027857	94	112	8	58	52	0.48915883677861816	1.280826154871037
345610000	-113887.57839470133	-110928.32783930255	-2959.250555398772	-110928.32783930255	2045.366549861786	0.043455859783613195	0.3578886716939208	0.061510274179305824	0.01791334846459725	0.04010741938181949	3.1970820618337537E-4	1.2080019246359954	1.8193842898219637E-4	1.8596716484494835E-7	1.4886060432639256	-2361.974537741154	136.7026710696838	942.5530469468703	574.9419512607506	416.71116037524985	609.3445057185594	89	163	44	14	14	0.4926717888411853	1.2789395672261497
345620000	-113857.29744588312	-110923.95263001455	-2933.3448158685587	-110923.95263001455	2060.318026485172	0.044113220768115365	0.3586113775801195	0.061510274179305824	0.01774618362573249	0.04378472638686765	3.142361581699762E-4	1.2284080894833942	1.734236826675157E-4	1.2257947254843959E-7	1.28915601543046	-2349.8672989389993	143.94125697921237	1039.7340623205823	570.2340465927367	211.27810608611878	557.9628479295777	96	165	41	8	14	0.4926717888411853	1.3385009697633594
345630000	-113858.74151235796	-110922.9966877701	-2935.744824587865	-110922.9966877701	2084.1965605784562	0.04550911140076544	0.3663518106822724	0.054141544016775976	0.01945343165326742	0.04378472638686765	3.4173533937314327E-4	1.1800067698786028	1.8567666335191684E-4	1.3780911427568863E-7	1.2564206833492515	-2338.4270432268695	149.77847987096166	979.691370813659	1161.0207765211173	231.5837774231374	563.6547858126373	98	148	44	20	14	0.4831231769044082	1.396920241918252
345640000	-113842.09371636432	-110915.52783619156	-2926.5658801727764	-110915.52783619156	2049.4532470705612	0.04275175192865709	0.36058530852192305	0.05931932109766505	0.01942036515882969	0.046917485820523276	3.2912685728603774E-4	1.1859057385594838	1.8187592464573367E-4	1.1118625816480631E-7	1.191528966954775	-2337.9615460520995	162.29418526394915	1011.8501883513879	567.0244425360572	455.6682180453278	860.9160240722864	96	167	28	28	5	0.4831231769044082	1.273282032710359
345650000	-113908.48478763977	-110947.90536481923	-2960.5794228205323	-110947.90536481923	2060.2306879271327	0.04133353477113926	0.36058530852192305	0.05931932109766505	0.021913453161632172	0.03902989268435217	3.333304314067074E-4	1.1949525300104296	1.8084802138521912E-4	1.5695587645213136E-7	1.3103552782405983	-2345.6388718524418	138.05502325490647	1021.990597507929	717.8878573790089	655.5548842496298	495.52319175156435	97	121	61	42	3	0.4831231769044082	1.273282032710359
345660000	-113894.92371409413	-110922.13780568074	-2972.785908413388	-110922.13780568074	1988.1064841493528	0.04774556199031384	0.3646392889210064	0.05931932109766505	0.018389350799609603	0.04663989836593606	3.2367887203985004E-4	1.197340247076243	1.7995413527194509E-4	1.2561034174485027E-7	1.2269680824718423	-2360.7036536255405	205.88564315790296	729.4361103307709	820.624880259175	752.4102902096897	952.5941680143369	95	40	27	155	7	0.4831231769044082	1.273282032710359
345670000	-113868.74530691619	-110914.6084510683	-2954.1368558478853	-110914.6084510683	2005.258601470184	0.04682048886724664	0.3646392889210064	0.05715369669984792	0.018389350799609603	0.04663989836593606	3.2184735742709465E-4	1.2107547811839852	1.763992109351964E-4	1.2565196627343272E-7	1.2462527643932026	-2352.914734749181	153.08784599167265	1067.8857640459394	756.1886338429816	504.9805160472014	611.8196000782277	98	115	64	23	24	0.48836445779451376	1.3653379310990605
345680000	-113892.94411149321	-110949.94130815133	-2943.0028033418844	-110949.94130815133	2143.243717916111	0.040523647709179475	0.3619282603759243	0.06199205670069024	0.015295827039489169	0.04663989836593606	3.126763649758434E-4	1.2104707007027617	1.6718599171950478E-4	1.2813319627627896E-7	1.3239657541534848	-2357.370761307945	153.38460215616703	1113.3411020608364	764.6257143992624	723.0590426734738	1106.2953367711298	97	150	31	38	8	0.48836445779451376	1.3653379310990605
345690000	-113849.81615188962	-110927.33303028098	-2922.4831216086473	-110927.33303028098	2064.9586003042696	0.04527265522092885	0.3619282603759243	0.06220331455487285	0.018003018381346277	0.04663989836593606	3.3108236765497413E-4	1.1695345602235445	1.7887543315020014E-4	1.2186390443540713E-7	1.236353035700918	-2340.2040874976437	131.2793113869702	1015.7822979454139	629.7843474328625	733.5078445270763	752.3010106551458	94	172	21	5	32	0.4882921388312489	1.273777493600201
345700000	-113871.90867284569	-110917.86631949797	-2954.042353347719	-110917.86631949797	1982.768909089074	0.04739127757553689	0.3619282603759243	0.057664888215102864	0.017459554039435582	0.045296531553499164	3.3365097967665323E-4	1.1949388239389305	1.8162773078189427E-4	1.2845354181735519E-7	1.2285364144848991	-2350.133874504047	138.00373118844885	863.3963787578047	1026.6504444296672	701.1962670454154	614.1329794530103	90	68	68	73	25	0.48853967356959493	1.273777493600201
345710000	-113837.28696229617	-110910.17924691526	-2927.1077153809133	-110910.17924691526	2062.4942122340617	0.04739127757553689	0.3580208987060963	0.055793025055088215	0.016667137152237693	0.045296531553499164	3.309172663784457E-4	1.2409019557090124	1.7993228188731847E-4	1.3524321958934026E-7	1.3421229530052259	-2351.1157209025114	164.04401513880464	743.2647757108169	1313.7096584622154	884.618701250368	717.8114032794117	92	61	56	79	36	0.4908219024351219	1.3251873607707487
345720000	-113863.40368527449	-110911.85191970268	-2951.5517655718195	-110911.85191970268	2062.464397477086	0.04617192372166847	0.3720453970076181	0.055793025055088215	0.020678936551938757	0.04139368555747425	3.250527102244371E-4	1.177699614073442	1.7815849406825865E-4	9.980949426185617E-8	1.1559057190501494	-2360.2207667882885	155.99022670208737	891.3996162006753	1158.7933067753495	880.9441933020955	569.6311375079356	88	83	36	58	59	0.4908219024351219	1.3251873607707487
345730000	-113830.99577138394	-110892.69819531636	-2938.297576067571	-110892.69819531636	2033.2850092321603	0.046326852174304115	0.3654631357259997	0.05892035381216768	0.016902191233691403	0.041631953428506896	3.2584696380991005E-4	1.1987812226294807	1.7422377433789552E-4	1.1611139600551608E-7	1.2718190627544488	-2363.079869948163	142.28628250875255	1008.7159814162449	1184.4376123041443	898.2294499917123	758.1048427997393	93	93	29	2	107	0.4951268897008026	1.3909932486299603
345740000	-113893.46474404928	-110926.01285027826	-2967.451893771029	-110926.01285027826	2218.333293782092	0.0436168268248053	0.3654631357259997	0.052644972349001416	0.02066051994068265	0.04328295807240109	3.315506021522827E-4	1.253282318862166	1.7984104354465088E-4	1.8216120715216134E-7	1.4370937207796581	-2356.9801093898673	186.364867601494	429.8202216573912	895.3450302772314	467.96342414795316	1501.5439176535094	90	4	173	51	6	0.4951268897008026	1.324595239465377
345750000	-113862.06496508786	-110893.23393809235	-2968.831026995516	-110893.23393809235	1957.020331569102	0.0436168268248053	0.3612433340291671	0.06067286400580946	0.017162542587261912	0.04328295807240109	3.321304714566764E-4	1.2043690827423987	1.8051412042682045E-4	1.945588054295648E-7	1.463486647784479	-2355.1381335803712	153.77954969172293	1010.8588345928338	927.6418140493522	1095.7890534513676	480.50634139096525	92	73	108	8	43	0.482749866907074	1.241861990000932
345760000	-113798.68266734846	-110851.7252540158	-2946.9574133326673	-110851.7252540158	2160.905960471165	0.04738567421853717	0.3612433340291671	0.06067286400580946	0.01878755475003462	0.03931636544915638	3.307812298964081E-4	1.1720096237450945	1.7466215698409997E-4	1.8164297698294724E-7	1.4783014088126085	-2377.3080494574688	172.01327731161362	414.11732786674463	1127.3937664635853	641.426218171536	1505.879168896049	82	21	135	80	6	0.482749866907074	1.241861990000932
345770000	-113789.83533325474	-110864.58071873941	-2925.254614515337	-110864.58071873941	2081.7664620984824	0.04314988582853731	0.35285653323019445	0.06067286400580946	0.016732897233278005	0.044474756862041616	3.3527962921326495E-4	1.1743371746944482	1.7672816683878562E-4	1.0534442143634238E-7	1.176223751852916	-2368.509136314438	165.48540915339504	694.3678817446648	984.0609480085271	610.242631024246	741.2664104341834	89	61	109	12	53	0.482749866907074	1.2746195036092403
345780000	-113814.53433945104	-110872.49263430423	-2942.0417051468125	-110872.49263430423	2017.3606571418031	0.0439469309735391	0.35285653323019445	0.0544944163787163	0.01712334269092165	0.044016635392670055	3.389928325036559E-4	1.1495968522252311	1.791979931386805E-4	1.2415961026868069E-7	1.1989903163498317	-2350.0330125648698	142.8897000536427	674.6276749125459	1098.4248885697675	720.8570854569867	538.3666463487789	87	74	107	14	42	0.48251212336138627	1.2693606153646664
345790000	-113837.37810074766	-110902.06246621911	-2935.3156345285524	-110902.06246621911	2090.5917425614175	0.04609241971102025	0.36665624800837	0.060423813506279775	0.01712334269092165	0.0460761442570434	3.342280716412957E-4	1.221505665189693	1.7772130917158708E-4	1.4243807796887653E-7	1.3054749286716512	-2347.6422387963635	121.30753797790987	602.9634982588657	1006.1862133364322	935.9238144133272	570.0653077731994	82	59	39	89	55	0.493885183299535	1.3784934335311239
345800000	-113847.42912627301	-110884.4213790368	-2963.007747236213	-110884.4213790368	2046.0860305587942	0.046313113925907624	0.36947043745344244	0.05671272133807986	0.017737980063275656	0.04265396724344983	3.380896144753592E-4	1.2543395229295904	1.8248136969264793E-4	1.9124323804676067E-7	1.4087985663826468	-2345.108790891958	146.9539493983217	679.9852356680803	986.6128276284579	1256.924692881814	550.8917538020274	81	39	140	1	63	0.48763280760212757	1.381491075199044
345810000	-113833.42350078966	-110875.99318134486	-2957.430319444802	-110875.99318134486	2002.3859874157342	0.04135451936848178	0.35538736537328613	0.05671272133807986	0.016874799839769368	0.04265396724344983	3.4541876207510154E-4	1.2074733362785959	1.8330817873355053E-4	2.20837843728398E-7	1.4550639464112631	-2343.3954741386965	119.72729907713642	492.33385563775244	994.9491496287262	756.2721595139303	837.6771644605676	85	4	145	3	87	0.48763280760212757	1.3414101581803333
345820000	-113839.29574648675	-110893.69460246511	-2945.6011440216425	-110893.69460246511	1959.1391429694681	0.04135451936848178	0.35453580684977914	0.06083599438599525	0.019082624092782025	0.040417507828112945	3.3762006654647624E-4	1.2166413787515087	1.8047260538623674E-4	2.625620515928666E-7	1.5647184036156359	-2324.888671886728	123.08008538562062	904.3424481061691	1112.8482207357085	434.9367076205449	679.983461708218	88	42	128	51	15	0.4951171517247073	1.348507715154242
345830000	-113843.65630016099	-110878.49916913359	-2965.157131027404	-110878.49916913359	1822.7115179377051	0.048341188149238025	0.3653296669134375	0.061221119703419986	0.01842923802407507	0.04478024643167791	3.39031125442361E-4	1.2599061104176377	1.7976167245109065E-4	1.726394668535715E-7	1.3177026101982965	-2341.5563273203084	106.13097304177077	748.6567419397868	1241.0860433696191	458.46550520156273	1021.8528228223062	88	13	162	56	5	0.4951171517247073	1.418315228473071
345840000	-113823.03487748235	-110884.2864227481	-2938.7484547342497	-110884.2864227481	2002.2251682186352	0.04528505782330528	0.3673584770649227	0.057884987095568656	0.020665493929624506	0.04478024643167791	3.321582934611898E-4	1.2090311327013732	1.7233410666495574E-4	1.6151119023838114E-7	1.382971965110374	-2351.5021347987263	99.75105613190337	548.9478255788839	1022.0982881994457	340.87423484607285	1424.8567782040377	79	20	188	23	14	0.49763216201287247	1.3235799700818882
345850000	-113828.44285319268	-110892.99670419467	-2935.446148998018	-110892.99670419467	2060.6134568555813	0.04569257471002942	0.37094646526332503	0.060549804814345395	0.016491985142192103	0.04232204664584578	3.325848281822611E-4	1.205526746743853	1.7020645338774716E-4	1.4669990579211923E-7	1.308934322217693	-2350.8823620159174	128.0484084587852	687.9083074321026	1034.042181649847	551.8712555556345	578.8682404944516	81	42	136	44	21	0.508302815224925	1.4754087440849057
345860000	-113864.7530482952	-110899.1135559816	-2965.6394923135913	-110899.1135559816	1932.9462273369263	0.04388741395429501	0.362015463577291	0.05971224509722374	0.016663053740361387	0.04126532750233791	3.2304221468820504E-4	1.2141050413860588	1.763692738437055E-4	1.1483146911747338E-7	1.1807908729186782	-2353.4375399142145	118.3577095310917	550.6109215674551	915.95729405167	556.7312345895101	1828.145120282413	83	25	174	39	3	0.49561222101827984	1.3646473614215686
345870000	-113870.13220162009	-110900.8702878099	-2969.2619138101813	-110900.8702878099	1780.2462460340987	0.04388741395429501	0.3440845715703883	0.05833309861561072	0.017519599034415235	0.04344767156376059	3.1992153275662763E-4	1.1873865072524399	1.8412940324589937E-4	1.5641121214659672E-7	1.3263657361948165	-2337.4515743306883	129.83653937165445	104.75880024730976	991.6660534033863	502.16559788359075	631.3741015358697	41	46	188	14	35	0.4930350525741093	1.3646473614215686
345880000	-113890.88943557697	-110895.90641820004	-2994.9830173769283	-110895.90641820004	1806.664918042173	0.0464190037343779	0.3696181945584598	0.05833309861561072	0.01907663683319329	0.04456044141965769	3.2023951551523976E-4	1.1396411771926211	1.8226928486812576E-4	1.7450299123568052E-7	1.3358275749618107	-2338.1718148145437	146.52424524975817	113.1798168081536	818.8374106166324	689.5629046347394	1095.2636011440516	49	42	190	29	14	0.4930350525741093	1.3330120948003015
345890000	-113924.75675044654	-110908.13706357365	-3016.619686872885	-110908.13706357365	1909.5963745753943	0.04169558153892874	0.3521996100250752	0.05833309861561072	0.018317291365894474	0.04210230297459636	3.1820969286221087E-4	1.1845743566077107	1.8682941987061084E-4	1.8975852498584166E-7	1.313252363335169	-2318.394238345406	103.97521331109294	603.8858223637594	867.1737242283824	529.0977705096162	1232.927779993051	90	26	148	57	3	0.49057285043293747	1.3433783201300542
345900000	-113933.51323040598	-110929.49148626631	-3004.021744139673	-110929.49148626631	1871.7281190484312	0.040860086053808635	0.36225410130961905	0.0625480499063971	0.018704488717845927	0.04546643621463688	3.213367340926509E-4	1.2717806305658574	1.8131486687164716E-4	3.2096563328448574E-7	1.6721045192783601	-2321.2174623249102	147.7713235235263	883.0309893511545	828.8410308114313	809.1171421877947	1793.5584666897064	93	76	137	17	1	0.49057285043293747	1.211869266455984
345910000	-113909.4747452542	-110919.30915352203	-2990.1655917321777	-110919.30915352203	1856.4300534946412	0.04670001064525793	0.36528460867365425	0.0574428772775471	0.01609567982622652	0.04880137624038153	3.045700895149428E-4	1.1438196814580224	1.826724235276151E-4	1.500811047456742E-7	1.2922768028748353	-2319.765652141814	115.98197503788948	321.82500684015884	895.388388446465	126.19195751193813	570.5685195254995	89	5	184	4	42	0.4804655137621957	1.1765121815898705
345920000	-113922.93497226588	-110946.66919081612	-2976.2657814497597	-110946.66919081612	1671.4280124243455	0.04670001064525793	0.36528460867365425	0.056544120214991805	0.01714916252947992	0.04805824073519495	3.2100279507661704E-4	1.1985321686284502	1.9046145608868484E-4	1.5057561785783873E-7	1.264354102322974	-2329.739691331112	140.42137733419565	689.7996574129086	880.8832925619151	582.101978041213	782.6592417475248	94	11	197	15	7	0.4753512450123005	1.213283260801803
345930000	-113882.64843385076	-110950.05355054956	-2932.5948833011976	-110950.05355054956	1698.302400085727	0.04670001064525793	0.35102126918807675	0.056544120214991805	0.018901762416825275	0.039007805063788474	3.3026264682349174E-4	1.2389659519541203	1.9137728120026187E-4	1.384173808663871E-7	1.2580054425679796	-2330.2388070923685	136.7328096467303	580.6182506363272	833.2680813195298	879.7130730541245	550.2767569774007	95	2	108	58	61	0.46059163812881065	1.1334912236756987
345940000	-113899.32614027009	-110942.91933000907	-2956.406810261016	-110942.91933000907	1648.0972556999254	0.04670001064525793	0.3665073668733062	0.056544120214991805	0.01674078445053876	0.04744677808284413	3.355458316876466E-4	1.2259183664394955	1.9272664980127016E-4	1.7553980862184242E-7	1.3308510994906715	-2331.19860739496	141.42786254612506	269.3255276525884	823.7223796377068	711.0080146790766	706.6152762268077	92	1	95	73	63	0.4798311818309712	1.2285858072836002
345950000	-113900.94112522519	-110964.84784843294	-2936.0932767922563	-110964.84784843294	1727.186893410056	0.04670001064525793	0.3651410522357856	0.05334577800421251	0.01674078445053876	0.04721442519060046	3.274863178840124E-4	1.2497715785637493	1.8675676388084237E-4	1.796146762670323E-7	1.3958067067437767	-2322.4968567743344	123.53481014570139	463.2897826741074	890.67519249593	2090.2200685357675	602.6678372256166	90	24	131	5	74	0.48380078713989094	1.2806318179019114
345960000	-113916.30545093259	-110963.94568684936	-2952.359764083228	-110963.94568684936	1638.9678931223648	0.04732478848514505	0.3704371022940892	0.06312708676257685	0.016184381923427662	0.04749410421184624	3.274661597498236E-4	1.1985383090171962	1.87661929026827E-4	2.1465992054419524E-7	1.4878961325250226	-2323.0983504848286	148.58475684610917	1175.3417781713454	859.6765739765461	526.9106349468243	1144.8593316352128	92	78	102	48	4	0.48529504305817794	1.2806318179019114
345970000	-113898.0696827046	-110970.46365841969	-2927.6060242849157	-110970.46365841969	1718.0526435382346	0.047086871500025065	0.35556979263542193	0.058407616417762556	0.020010479865396776	0.04749410421184624	3.286085911353152E-4	1.2041171729806273	1.9197618519728533E-4	1.5518167848388037E-7	1.3586611302522176	-2339.842428725798	187.8714905255873	974.3185415481638	814.6613352859534	552.5277325712493	1024.0294912304876	91	109	67	45	12	0.48529504305817794	1.3062894951431137
345980000	-113904.65955766288	-110974.4843185554	-2930.1752391074765	-110974.4843185554	1709.4842752420436	0.04539410728027388	0.3643671557489829	0.05851051759552688	0.015327427979115524	0.040182683680822125	3.285961866814875E-4	1.218854099583247	1.9846581214113079E-4	1.748894492348968E-7	1.3973836338587668	-2333.9804065522317	185.67975694887846	928.9025399223244	519.560472103236	414.48730503372127	766.3475795817253	97	167	8	44	8	0.4898652471064456	1.3062894951431137
345990000	-113869.9158398759	-110952.90614702336	-2917.0096928525486	-110952.90614702336	1627.88918772695	0.04539410728027388	0.3643671557489829	0.05851051759552688	0.016585184715692394	0.044810851015795024	3.264338525200403E-4	1.1780813331433506	1.9489242759885135E-4	1.4905816227663677E-7	1.344042623154651	-2332.827932972318	187.0303561086028	960.0643577460677	484.7128264338065	471.3632944957785	943.4309482808465	94	166	39	15	10	0.4907886032719899	1.2581064307324568
346000000	-113824.59049142139	-110915.78945507931	-2908.8010363420735	-110915.78945507931	1687.7688852467681	0.04574166450137628	0.35063757028665116	0.05861676163775198	0.016576902811020026	0.04317858219106945	3.359911046319842E-4	1.1463200542366574	2.005019694866746E-4	1.6789678023148416E-7	1.4149746932935323	-2333.0045348110157	171.6786639930813	948.6774666942875	531.2037738545991	393.85352244703165	580.6265931434133	93	166	22	37	6	0.4907886032719899	1.3860273797103224
346010000	-113849.99184739661	-110910.7480438401	-2939.2438035565206	-110910.7480438401	1623.1887826395025	0.04200255059927674	0.35063757028665116	0.05520159730444817	0.016576902811020026	0.04107499567856312	3.2557535801556537E-4	1.2065364658773607	1.9510814069007368E-4	1.35440223426426E-7	1.2900655178711435	-2341.524392516357	170.8338099236213	855.8193256111347	220.08666969510398	650.0492987424421	750.0371560976711	89	186	19	28	2	0.4907886032719899	1.3980352228221256
346020000	-113850.15525818671	-110895.46203523442	-2954.693222952287	-110895.46203523442	1613.7721166357412	0.04501464003431613	0.35580642525125517	0.05710388138344543	0.018902684801613476	0.04107499567856312	3.403771340660885E-4	1.1888312155489256	1.992130000459253E-4	1.6847679670979718E-7	1.327822191851614	-2335.4626575756315	149.7019004335842	953.0582274741068	892.1594047230489	396.52653201717027	832.4518913543277	93	170	2	48	11	0.48796717185588234	1.3980352228221256
346030000	-113854.90646585355	-110890.31767217604	-2964.5887936775075	-110890.31767217604	1505.8578599379202	0.040871019812236724	0.35452210785818483	0.05939260446713024	0.020168039977255154	0.040682862321649305	3.2982734123496003E-4	1.182327729538982	1.9594766943644296E-4	1.4152531837690164E-7	1.2710523878292945	-2350.807235857067	154.91449773839634	1025.1403228117765	1258.2202034745221	357.82371665271745	908.1694450729444	89	126	48	52	9	0.48331394440362674	1.304176856724204
346040000	-113847.81764738326	-110923.78171172962	-2924.035935653635	-110923.78171172962	1443.7478012425952	0.04599767850001208	0.35800943172250044	0.058670017500846994	0.017888428568705164	0.04330266536112376	3.220968048506318E-4	1.175287830730021	1.9345326947134016E-4	1.1850457775122556E-7	1.2751113864917785	-2347.319396723644	148.37850336492016	927.6326917964541	970.7692786652248	961.0095116367949	482.372214451261	90	50	90	35	59	0.48331394440362674	1.304176856724204
346050000	-113848.11263594034	-110904.82871153484	-2943.2839244055	-110904.82871153484	1480.5353206204297	0.04599767850001208	0.35800943172250044	0.058670017500846994	0.017888428568705164	0.042348936885483315	3.3527789982015814E-4	1.2175520369142765	2.0084350466537446E-4	1.2552547785019404E-7	1.2032467239750324	-2339.440461802086	128.11052294325341	252.73616742945578	1054.5581719911127	1025.1066251128923	511.014726252652	89	8	29	135	63	0.48331394440362674	1.3303852500550657
346060000	-113883.94777638937	-110921.44971777906	-2962.4980586102974	-110921.44971777906	1556.8198912047544	0.04470579847740613	0.36818074058841155	0.05315818458197946	0.017888428568705164	0.04415818381233807	3.323542246987483E-4	1.2058063121039633	1.9775305604104347E-4	1.5950565239174602E-7	1.3159483585223952	-2341.9069897638283	185.07371758644024	540.1778263879088	1006.0834802026638	1113.6698043843853	631.0360102059124	92	13	15	143	61	0.48331394440362674	1.3349553810328196
346070000	-113891.71930862768	-110927.33495267347	-2964.384355954221	-110927.33495267347	1516.712910130285	0.04470579847740613	0.3710835262648281	0.05822948394994332	0.018698344228055507	0.04767274665502952	3.2214662665966485E-4	1.1632848342988675	1.982971955109985E-4	1.0866622342882122E-7	1.1395720230175523	-2347.327532754531	143.08829488721418	440.2011931776106	819.140550712466	1165.0207229285234	426.55715162593134	88	17	45	99	75	0.48198157286155285	1.241586232392636
346080000	-113895.77772993548	-110921.98348875802	-2973.7942411774593	-110921.98348875802	1617.8734664595918	0.04449153339690727	0.3710835262648281	0.059306670407873976	0.019490704906591213	0.04767274665502952	3.16568377935312E-4	1.2176616899919277	1.9262526862317539E-4	1.4144239894587141E-7	1.2508507810346223	-2331.0183342253795	136.08309139487616	690.6240984662136	1012.967276230932	1101.8692225781626	425.69979766071884	91	7	78	89	59	0.4795640138967184	1.241586232392636
346090000	-113925.1078782766	-110959.36375898156	-2965.7441192950405	-110959.36375898156	1610.5839038381223	0.04331513694467554	0.3710835262648281	0.054720006872957604	0.019420220506398574	0.040057972614655685	3.163620517977409E-4	1.16186067704683	1.879659382914674E-4	1.1514849490820437E-7	1.15259353385255	-2328.5281835316946	166.31234118245462	426.786178903815	1005.9168895620085	957.4092461820055	621.621532018413	92	5	109	54	64	0.47199422362093535	1.107416032923478
346100000	-113937.37171550331	-110947.8053973018	-2989.5663182015082	-110947.8053973018	1633.5363677720557	0.04331513694467554	0.3592639521604441	0.05728937465735803	0.01745466100490481	0.04221476967697506	3.2116977160727607E-4	1.1446818090992799	1.88651790655625E-4	2.2597800358079956E-7	1.485198757102626	-2333.907035548671	138.2963276258653	339.3117777611148	1138.0344860441417	808.2703492332039	505.57544554938835	89	8	147	25	55	0.47599301744717165	1.2041727593816083
346110000	-113889.95584730039	-110922.33855931963	-2967.617287980752	-110922.33855931963	1811.3674067889526	0.042705925925997756	0.3592639521604441	0.060384754404892424	0.01701040945692281	0.04428071121734354	3.249079895587122E-4	1.111664350214686	1.8854311031575927E-4	1.8990569857231665E-7	1.4081128599947699	-2338.0849375813846	143.16453394232843	199.51361051782462	982.8025227083162	978.4028730263838	604.6417454559069	68	33	133	3	87	0.4720425719203148	1.1931704069289626
346120000	-113867.12293648631	-110939.57476420538	-2927.54817228093	-110939.57476420538	1719.5654927562957	0.04191505669152033	0.3580854421076055	0.060384754404892424	0.018691552223734746	0.04229634749992678	3.2793445900548346E-4	1.1742972381189907	1.9105168409981973E-4	1.2412932278172275E-7	1.2435633521002631	-2357.1617843819	117.40898380535421	437.4225395401174	1040.5853142698722	1272.6093349611092	502.7334562325138	80	19	57	83	85	0.48121280704674835	1.2652151860320424
346130000	-113835.9122967356	-110928.40811228564	-2907.504184449954	-110928.40811228564	1811.463364691357	0.040729146635007825	0.373754369441158	0.06080435930931694	0.016336253749082638	0.04229634749992678	3.163746653273172E-4	1.1299409573886172	1.8724285707039123E-4	9.559254493092979E-8	1.1764539014499726	-2352.9952965535863	184.30431540018714	539.9790975650498	968.1373795743931	833.7728986496106	450.8825418721783	92	2	105	73	52	0.48121280704674835	1.2424805371063963
346140000	-113832.85925292017	-110930.7004323396	-2902.158820580581	-110930.7004323396	1732.710175217563	0.047864152653301406	0.373754369441158	0.06159695583115132	0.018134023945464903	0.04229634749992678	3.2985516084407834E-4	1.1529683680780434	1.9351444878602144E-4	1.1357997189917728E-7	1.2251467012216317	-2347.5171843663516	156.2320918577256	723.1762239483943	1003.1560544182853	339.2412210598266	1678.9145672388734	89	16	167	44	8	0.48267361721230717	1.3039989646096617
346150000	-113856.2880963232	-110945.53199506579	-2910.7561012574183	-110945.53199506579	1617.7808422384082	0.04574510308324422	0.373754369441158	0.06159695583115132	0.0178611054509985	0.04229634749992678	3.236725641670326E-4	1.160384488365387	1.9457288790730403E-4	1.1883621198556455E-7	1.2535932078465513	-2347.021406128563	161.08012804464016	653.2298208394569	893.6200006033041	540.515577420859	704.7559951735473	92	7	165	55	5	0.4759834310675114	1.2504950306568248
346160000	-113881.45283774177	-110966.10814168616	-2915.344696055611	-110966.10814168616	1542.7568521443916	0.04734726261551964	0.3565838870087441	0.055112395044928666	0.0178611054509985	0.044748843812479275	3.312455195894797E-4	1.1651691319729853	1.983544110919903E-4	1.1480697127363175E-7	1.2387115047602553	-2367.9668244959844	183.6382107897631	1092.4263530441058	958.265822041671	441.8729898992878	1918.282421025024	89	66	114	47	8	0.4735458673890432	1.2267580621833003
346170000	-113884.5753388527	-110971.2180090908	-2913.3573297618987	-110971.2180090908	1488.519392597041	0.04163792191806234	0.36323972067894966	0.05847547026776922	0.018064176654186134	0.043372563918374046	3.393793724283214E-4	1.154878054965054	2.0346236665978122E-4	1.1439909303801672E-7	1.1924131745470665	-2360.9593957400507	229.10803495456423	693.2530410397661	1111.963787678468	279.1308930309173	1016.6617212081711	90	5	173	49	7	0.4735458673890432	1.121600347291304
346180000	-113860.46134635966	-110940.75775275749	-2919.7035936021766	-110940.75775275749	1471.582892194819	0.04561362422981027	0.34445344449705084	0.0637612741323434	0.016724861071366743	0.038246454007680765	3.451298308482264E-4	1.1439186357594364	2.0772185685206552E-4	1.0720037743843612E-7	1.129573892454938	-2351.11318629517	189.48802623115046	646.8514566294648	959.4022591024818	349.5017930295582	712.4084423204938	86	7	181	42	8	0.4738009137579483	1.1764592440539285
346190000	-113840.88321977647	-110940.45394975417	-2900.4292700223023	-110940.45394975417	1567.0494796660287	0.042953374821115504	0.3581412563299849	0.05616294068304973	0.018965247601108022	0.04251737961993445	3.3194458443479356E-4	1.1311991125513183	1.9822228441130518E-4	9.36629108771849E-8	1.1335373009320828	-2358.2119675741915	180.47142298071054	192.28683467737952	919.2282409144219	589.1527521747491	384.2545684261402	33	55	152	52	32	0.47689923074646645	1.1764592440539285
346200000	-113886.6026026221	-110965.97964935521	-2920.6229532668835	-110965.97964935521	1489.1823027178468	0.04510386365618202	0.36081665005223884	0.059494454994470376	0.018965247601108022	0.04737362537948784	3.401445032249573E-4	1.2048041575829176	1.9811176897732087E-4	1.2592940133943264E-7	1.2536211508774564	-2371.395477689209	68.49537458462017	181.3615410322394	1110.327595023446	489.72665356789014	501.5557396690392	2	83	168	20	51	0.46965585789056513	1.2433580155462205
346210000	-113860.59787251917	-110945.33903905905	-2915.2588334601155	-110945.33903905905	1459.102877075426	0.04510386365618202	0.36081665005223884	0.05913711224916409	0.01784098132633579	0.04240172609790923	3.2578489192135445E-4	1.2219558926315832	1.8942459536266934E-4	9.358649542354106E-8	1.1610369812394137	-2364.745075573311	202.3259859516759	159.27410783587015	930.3218573232218	418.52267228378236	863.1389631595961	15	72	179	53	5	0.4753019614290302	1.2201591139042005
346220000	-113852.3599753274	-110933.39771098949	-2918.9622643379093	-110933.39771098949	1411.0434375706966	0.04510386365618202	0.36081665005223884	0.05501952227758792	0.01711888917681634	0.04240172609790923	3.296197124355978E-4	1.1887072015927032	1.9226500745460868E-4	1.1527341832557372E-7	1.2406983576511492	-2368.550246710568	182.657981749404	144.32149621660975	952.9139930548564	567.0064973860766	595.4130741024114	27	57	168	48	24	0.49666867500361495	1.3595250266316643
346230000	-113813.06672231275	-110905.80567542191	-2907.2610468908333	-110905.80567542191	1407.3194788206476	0.04510386365618202	0.36081665005223884	0.05895227609570496	0.017674343110451764	0.04240172609790923	3.2846938785040323E-4	1.2524224743403585	1.9032929165555888E-4	1.1892865320903244E-7	1.3041317268671604	-2366.498255549065	309.3032431099487	137.92588880352756	1060.2692846050847	512.731793227932	660.0149119934459	7	76	189	39	13	0.4956603231610596	1.3516123570263856
346240000	-113874.33711920507	-110951.70058353788	-2922.6365356671936	-110951.70058353788	1483.8940083993975	0.04361051648658885	0.3743795338199096	0.06448171556947449	0.017114150983758764	0.050407881215447724	3.296948207447797E-4	1.2040575632996442	1.9719070022183554E-4	1.1197275158356945E-7	1.2333280271378755	-2377.5401934099127	208.70732724021335	170.27140192616682	898.3174360763385	639.3215043593707	617.9896498701469	25	58	174	39	28	0.47936958445695077	1.3363186952387498
346250000	-113840.5290739653	-110922.99300321625	-2917.5360707490436	-110922.99300321625	1414.8957172394844	0.04364436722455696	0.3743795338199096	0.06261966967980813	0.017114150983758764	0.04816398249022396	3.218521233924996E-4	1.1577540941975037	1.927523970953621E-4	1.225630933106369E-7	1.297966144726534	-2362.3750252899436	972.5215280103226	146.27295749349673	986.059192964624	463.88297420325455	839.645922435048	3	89	161	60	11	0.4912187122435543	1.3363186952387498
346260000	-113851.43545915761	-110933.17723189322	-2918.258227264397	-110933.17723189322	1344.7760314202606	0.0465672663657031	0.36631150465369744	0.06510491183273627	0.017114150983758764	0.04851825399112465	3.274475920348644E-4	1.1825399052679437	1.9501288542136605E-4	1.1731442124396168E-7	1.2513713869781782	-2360.675931365429	198.89179975797416	132.6582635368617	897.5909557163692	709.165948594916	1192.6624494666598	9	85	138	87	5	0.4912187122435543	1.3559167359583828
346270000	-113877.19676132423	-110954.53236619162	-2922.664395132608	-110954.53236619162	1418.7751327884896	0.048598564695230356	0.38187558047791714	0.057848112275696105	0.019958678685563884	0.04213076668985179	3.152099315132048E-4	1.18271801397046	1.9591836515298443E-4	1.0036179389767464E-7	1.1813487376622969	-2348.8797969064985	120.60321232644165	200.60892901926235	870.7456086590039	530.0418403495331	683.3580949131888	55	39	200	20	10	0.5025903065598991	1.348687537068383
346280000	-113911.77248746507	-110960.7773702513	-2950.995117213775	-110960.7773702513	1334.8714443421575	0.042162320749802924	0.3792624474518846	0.059194306185784355	0.01963333045657964	0.04385632850114596	3.192477456352772E-4	1.1439515994297793	2.0366442119893518E-4	1.1276544702558231E-7	1.1673368094132985	-2336.2285839877095	161.3370305540162	393.22902958773597	1058.6093597297088	453.08729644125026	2293.8713348613937	88	33	148	54	1	0.5025903065598991	1.348687537068383
346290000	-113917.33864375686	-110967.6980868962	-2949.6405568606583	-110967.6980868962	1263.272597092545	0.042162320749802924	0.35878450392866557	0.05964433549440177	0.019722637177734707	0.04385632850114596	3.3961144677361574E-4	1.2428000414745035	2.0962288447590416E-4	1.8329702031862309E-7	1.4030874713786525	-2342.936400824146	119.9337304338057	476.4541362493679	1095.9583584361567	765.9706733226452	399.09164288776753	89	18	110	87	20	0.5025903065598991	1.4051694394256116
346300000	-113888.93479373277	-110943.51987655518	-2945.414917177598	-110943.51987655518	1316.23867319493	0.045067190906028204	0.3477314039256014	0.05370220607833133	0.019722637177734707	0.045222546558998614	3.3654152597936194E-4	1.1534541891507217	2.0921539977991502E-4	1.61914792445466E-7	1.324701649367751	-2338.4101274380037	185.11999649933534	511.40449019132393	969.3715444057934	513.6599953777979	787.6959217931676	92	35	130	65	2	0.4967169834059282	1.362278881439407
346310000	-113889.13964505449	-110951.00768036321	-2938.1319646912752	-110951.00768036321	1188.1351017897248	0.045067190906028204	0.37514937158642075	0.062072091018294674	0.01871608162428864	0.045222546558998614	3.374516499725416E-4	1.125197645473897	2.1323293125186639E-4	1.786035385149725E-7	1.4158471408354265	-2342.889009329993	189.13204935027073	593.8854778733164	1045.170437847108	530.4896624712749	382.8610684917071	88	24	135	68	9	0.49046126815243285	1.362278881439407
346320000	-113859.81072552565	-110930.39418108946	-2929.4165444361893	-110930.39418108946	1242.2531819447263	0.045067190906028204	0.36317633221095574	0.06183026067126451	0.018464228079767515	0.048784000674712676	3.316152563207327E-4	1.1219568517818055	2.061629933277441E-4	1.782095563209231E-7	1.467934258909266	-2360.226384472014	145.67744419188818	530.9664794200089	1156.4287590256235	535.7547379160009	467.2591209955069	88	11	158	36	31	0.4914884169207803	1.3122727527475373
346330000	-113868.69468678931	-110947.19294552028	-2921.5017412690368	-110947.19294552028	1236.4720111797806	0.04425684553916643	0.3542990368385379	0.06183026067126451	0.018464228079767515	0.04402746587966602	3.254290780180642E-4	1.1457583755491343	2.0361203554876262E-4	1.4490568673644977E-7	1.3703731913438055	-2357.8831830433815	165.11661302181585	191.9931509787584	950.6095786102397	575.8269026903581	973.875424417167	73	16	168	59	8	0.4905086196229665	1.3266568599968254
346340000	-113863.77835769972	-110929.7972371814	-2933.981120518323	-110929.7972371814	1237.5542534568867	0.046054335949082696	0.35807350005299	0.05367425484495483	0.018464228079767515	0.04346491204992126	3.2897870849893E-4	1.111700624203767	2.1431725684052585E-4	1.1767935823262917E-7	1.2262783904271695	-2359.689985323561	151.95898122004132	261.54253473789635	1024.8060887086417	503.4983091408924	696.297760504059	68	14	169	62	11	0.48857568007542335	1.4123338980601234
346350000	-113873.09521215636	-110940.44590885701	-2932.6493032993485	-110940.44590885701	1168.2679820599576	0.04258758941284041	0.36522279508526456	0.056403929909921685	0.018729013883524142	0.04269863036835126	3.3313143689851554E-4	1.1584772208611933	2.1120699430326364E-4	1.5979091980995088E-7	1.3843220158212846	-2359.5519075311117	141.15423390658285	105.04701605731208	856.7842189631791	772.0457320969585	457.17106660234305	78	10	139	34	63	0.48857568007542335	1.2725691447411962
346360000	-113870.96623567003	-110929.68198231947	-2941.2842533505595	-110929.68198231947	1235.9492113474764	0.04452407705928379	0.36522279508526456	0.062460756677318464	0.01891441418414386	0.04269863036835126	3.504209325174643E-4	1.161756130285389	2.2256478536657277E-4	1.3845695245273235E-7	1.2469051955497799	-2358.3459280794095	222.73300663638824	611.4902829147812	757.2336702971144	995.2699231053041	529.7125072307665	79	51	1	128	65	0.48857568007542335	1.4460218614627336
346370000	-113857.19481151871	-110932.78706945882	-2924.4077420598906	-110932.78706945882	1187.1880531962966	0.04662476066591704	0.3604064007924326	0.0578202488306833	0.02012006334666206	0.04591898204216351	3.358439579011713E-4	1.1298466521722712	2.1751290096708528E-4	1.2062923897994478E-7	1.2077618826204615	-2340.7862817199084	160.46208269527102	68.95954120056423	197.4678167155571	890.2976006166252	620.3951373039436	44	5	38	162	75	0.4811969887769154	1.3076836258725628
346380000	-113879.55058407165	-110942.93510982506	-2936.615474246585	-110942.93510982506	1201.6415533809522	0.0476726480170587	0.37424786140478566	0.05467202464769837	0.016239291290898242	0.04591898204216351	3.3391882555522184E-4	1.0866373014182833	2.1933005022623547E-4	1.7563711167657228E-7	1.4307503496099039	-2344.076577696714	138.59577471373962	288.7609307065462	750.2445027052155	922.304835835289	426.7661998474097	80	2	23	157	62	0.4872535088828736	1.3549365041842067
346390000	-113859.86598153187	-110927.32776676619	-2932.5382147656815	-110927.32776676619	1256.0689639098703	0.04835025435547478	0.37070525508769003	0.05467202464769837	0.01738041913667259	0.04591898204216351	3.3413359192010003E-4	1.147755200700436	2.1510265067810653E-4	1.98419905180394E-7	1.5120176028115815	-2340.9952583041595	175.34743832388784	713.7909691246111	1072.4972909461944	772.1457098350761	479.8468327747279	87	5	33	134	65	0.4836072044269366	1.3594640099046231
346400000	-113845.68338545137	-110914.02749127378	-2931.655894177587	-110914.02749127378	1250.1954671115207	0.04440149735264734	0.37070525508769003	0.059649418583815554	0.01738041913667259	0.04591898204216351	3.2771960475589496E-4	1.2442042626243777	2.1560483941514234E-4	1.1878488467939322E-7	1.2298466267178576	-2344.885692795726	161.4815049218108	151.33088850298708	216.2293088107949	1013.3449150604881	479.3844202431075	56	13	23	159	73	0.4836072044269366	1.250165913944507
346410000	-113856.57125681938	-110923.55748822943	-2933.0137685899494	-110923.55748822943	1272.030873619378	0.044215265372891985	0.36884455747071165	0.059649418583815554	0.01738041913667259	0.04415094839147621	3.255555923205368E-4	1.137154979452923	2.152073073396565E-4	1.0714979882343322E-7	1.1890681783760828	-2353.5790040494685	116.13362028085685	154.72281741314129	999.4960403909976	1049.1430549070126	592.4870428256976	20	72	16	151	65	0.47612562614433235	1.2318479533460764
346420000	-113924.38111535937	-110949.675165052	-2974.7059503073756	-110949.675165052	1253.3538721915759	0.048002412730780285	0.35266012793561374	0.059649418583815554	0.01738041913667259	0.04473238878533645	3.1308924681026223E-4	1.1412168939687106	2.1566687597140229E-4	1.229597187352209E-7	1.2024436723188583	-2337.1853508742893	658.3643225832242	148.07023505090345	861.1339522281102	1077.998571119239	506.228370697595	4	92	29	152	47	0.4965948443731538	1.3992141529276916
346430000	-113906.80646564916	-110949.61200573875	-2957.1944599104113	-110949.61200573875	1278.8129059858722	0.04387235085221042	0.35266012793561374	0.059649418583815554	0.01738041913667259	0.04520443110318605	3.345746522327424E-4	1.0854507542779959	2.2136043861211127E-4	1.269445952624549E-7	1.1985402594003238	-2350.029525686359	158.67470707476056	146.98420696552148	431.2165430322546	886.7827179893089	428.8691898347639	22	55	30	183	34	0.4858292710374578	1.3992141529276916
346440000	-113903.6976539631	-110942.84117853621	-2960.856475426891	-110942.84117853621	1254.3130646613029	0.043613157370060565	0.35962873264189765	0.052455021111546915	0.017189290094585828	0.04628265088051451	3.3798618728692634E-4	1.104002272405729	2.2421522850007254E-4	1.8248507674026187E-7	1.3697228728175521	-2344.6595624789425	273.54135406582265	141.77317470859018	668.9083924615516	859.8071041870056	356.59754010844796	8	78	31	167	40	0.48154198676955695	1.3028301372346933
346450000	-113877.36729356584	-110927.01493996063	-2950.3523536052153	-110927.01493996063	1152.128141720101	0.04461452251803908	0.3569409676335639	0.055131438413930894	0.01612124959291692	0.046295127174451646	3.368205076506056E-4	1.1418332888545804	2.2533871887813386E-4	2.186655290884712E-7	1.508409707852429	-2338.632523505559	634.6116171888391	130.11309666650752	373.4558270651457	1065.2689809440797	742.2103519363105	7	73	18	183	43	0.48154198676955695	1.3041654377710803
346460000	-113872.2243065516	-110937.47250140597	-2934.751805145628	-110937.47250140597	1071.4457074729557	0.04247988406450806	0.3563451199119078	0.05557361390283265	0.01564802987304284	0.046295127174451646	3.35465913643285E-4	1.1135494007813846	2.308090354431024E-4	1.1226534735224095E-7	1.1414522979335704	-2330.748554576078	185.87965991244656	140.00819413708254	577.3542212963579	913.4321688404275	685.7320792615184	10	77	23	127	87	0.4866729039663345	1.3589202469639832
346470000	-113877.61759282225	-110948.6439516474	-2928.9736411748495	-110948.6439516474	1091.5453371219776	0.045268457443125076	0.36667936289523817	0.06108413764831387	0.016759219738699715	0.04058172246678951	3.4265182388402396E-4	1.1422966945699466	2.289640979755676E-4	1.1561724019571793E-7	1.13688565986816	-2321.399732854776	436.6916906781448	105.41139245494622	460.0908663968828	973.3247692713271	675.4628576247188	7	78	14	147	78	0.485778904222261	1.2628541386313747
346480000	-113882.39582401914	-110930.36749781514	-2952.028326204008	-110930.36749781514	1189.5457802840583	0.045268457443125076	0.34926359734530094	0.06108413764831387	0.017743637131536594	0.04058172246678951	3.273146761750155E-4	1.1718913258032655	2.207152877844558E-4	9.914261234184963E-8	1.08048674027414	-2331.0879967450132	449.0967741079175	155.34080466427767	276.3763425431566	1020.3067230179695	580.7217947533965	2	90	4	158	70	0.485778904222261	1.3281399421275668
346490000	-113900.62801407043	-110912.88082511832	-2987.747188952116	-110912.88082511832	1227.6514912605458	0.04366692550926506	0.36617070486380415	0.05866386374447793	0.017743637131536594	0.04172581925756748	3.3646448527940533E-4	1.1007956963391545	2.2767284101558175E-4	1.825993233009377E-7	1.294005176553545	-2329.4609551373874	237.43415228829556	148.89180414571672	499.23094655954	1224.0982725853546	577.0582130236974	9	76	44	91	104	0.485778904222261	1.3459009768707666
346500000	-113912.50046093528	-110939.34670464769	-2973.153756287585	-110939.34670464769	1184.3480451868786	0.04366692550926506	0.36607689728854187	0.06380683036351853	0.018854962574076022	0.04560916912931462	3.129435573135541E-4	1.095726768359168	2.1119250727262098E-4	1.631436328978176E-7	1.3802768373947387	-2350.5743093703195	167.83199518533175	138.30482987589497	364.23702312138744	894.3085093931003	597.9540979432303	13	72	8	131	100	0.485778904222261	1.332812247637832
346510000	-113896.79608543518	-110932.82002090751	-2963.9760645276688	-110932.82002090751	1056.2527228816434	0.04366692550926506	0.36975350733297724	0.06138232344422412	0.018854962574076022	0.04560916912931462	3.160242385016145E-4	1.1390004345976203	2.1980782111596443E-4	1.0179178473017853E-7	1.13586986050923	-2354.3078238924727	138.14508928926102	164.2586939258397	297.5985492254312	946.977300783721	515.0332525805611	17	66	2	180	59	0.485778904222261	1.3715094056403765
346520000	-113848.35480469384	-110888.47706297378	-2959.8777417200567	-110888.47706297378	1156.3882705179199	0.042618831583808386	0.3613917944644882	0.059048207622841874	0.01883053149793034	0.040504159704578185	3.2351449408279226E-4	1.1260509998683812	2.261555190813306E-4	1.0320491814500234E-7	1.0971101919289847	-2330.6092819958476	179.65050593086664	130.2005505046461	174.39873441716904	896.4789540789443	438.97320329081566	10	40	39	175	60	0.4880597581239172	1.3715094056403765
346530000	-113896.14354698171	-110930.91507916966	-2965.2284678120536	-110930.91507916966	1187.8087612544023	0.04563187555357743	0.37260111795204215	0.061583482424513974	0.018556739322928145	0.04437308145345892	3.226053949952772E-4	1.192273308562717	2.1578786732014916E-4	1.0431751204842935E-7	1.1327738473409095	-2348.323046665676	432.02563365646915	95.2591546817225	197.9942087298901	999.2273907792415	605.8695504640212	6	35	42	157	84	0.4880597581239172	1.2482313261157094
346540000	-113859.28580864925	-110909.84396873573	-2949.4418399135184	-110909.84396873573	1243.9401365341625	0.040519977490405146	0.3420564202124678	0.05958405545825352	0.018966131551871875	0.046851385732187716	3.189737275994019E-4	1.1683851334224218	2.189755795716293E-4	7.857258363646334E-8	1.024378224435494	-2348.602734309811	305.9326422937455	112.05629110722737	163.81877385093725	808.5174958165987	440.52966550124233	7	32	40	189	56	0.4880597581239172	1.3599453054786834
346550000	-113884.05099061831	-110917.47184879106	-2966.579141827257	-110917.47184879106	1185.5681510892773	0.040519977490405146	0.37111106473528305	0.054568208122630114	0.0195184342273631	0.046851385732187716	3.2591593801413124E-4	1.1616181472047513	2.2116773956148205E-4	1.3643278089484315E-7	1.2550791519370688	-2355.352870755389	171.56810693450464	141.8889434160334	310.10184584853056	752.4247960804379	770.9107808264538	34	45	4	187	54	0.4880597581239172	1.3222572071755097
346560000	-113838.3849439763	-110889.31585195237	-2949.0690920239276	-110889.31585195237	1239.3965419552742	0.04346588485531307	0.3631737508223448	0.06276176720872259	0.01834006244158406	0.04654322886400071	3.239301841831207E-4	1.1355226151600781	2.147485074439105E-4	1.0679851595185416E-7	1.1661035626565972	-2362.0313765247897	133.84309546834086	200.32612920080766	242.14003737690723	909.5018724161747	861.6594877327234	18	62	5	207	32	0.49071551484856524	1.3222572071755097
346570000	-113836.31510198527	-110899.04092754853	-2937.2741744367345	-110899.04092754853	1199.9374085873535	0.04346588485531307	0.37444929235352226	0.057259620367704885	0.018909023305796836	0.04818917821691565	3.2570007905315877E-4	1.1793464409453036	2.2291890203520552E-4	1.7593240006317324E-7	1.4547916306942021	-2339.8666914908326	194.04303301156065	238.69788785858304	208.69702972267257	905.6356394565555	383.9516103009951	34	48	14	169	59	0.4914227297973519	1.2850330747952057
346580000	-113829.39126293102	-110907.04943437767	-2922.3418285533585	-110907.04943437767	1135.0321518022556	0.04346588485531307	0.37444929235352226	0.060662849253884356	0.018909023305796836	0.04669848259453892	3.1794023125933455E-4	1.1599209397265897	2.196333961245221E-4	7.551526664057614E-8	1.049724382911366	-2355.046399002433	168.25991094921378	226.90706523620878	570.8002759461278	944.3594234791116	428.52962896506074	47	35	25	155	62	0.49835859850507974	1.4168878197122325
346590000	-113841.84463518868	-110902.6400637992	-2939.2045713894813	-110902.6400637992	1087.6659762884374	0.04411408881623842	0.37598282555790524	0.062281926598046544	0.01984550295464487	0.047434847878546745	3.251745766779891E-4	1.1075908549992048	2.2782663028719286E-4	9.241846768770283E-8	1.0948611566771718	-2359.1120808765027	255.9373142385433	149.78553293961767	337.54479173626396	984.8704203526783	424.4277535038563	29	44	14	175	62	0.4831919626315993	1.3052289378036483
346600000	-113887.0223523415	-110936.38428002664	-2950.6380723148677	-110936.38428002664	1109.8522645732567	0.04602077231445353	0.38104685502137203	0.060635722805528584	0.018332428253155238	0.04453811231745051	3.150694617994073E-4	1.1369524229005712	2.213246231952107E-4	7.688992323811565E-8	1.0245660539656751	-2353.5523833512098	156.10448659649018	442.3440159685669	1123.5676589728455	771.9173416773641	793.8923971120529	88	1	8	103	124	0.4831919626315993	1.3052289378036483
346610000	-113883.67255479319	-110918.00803926065	-2965.6645155325346	-110918.00803926065	1167.1906389016299	0.04602077231445353	0.3636888914997646	0.06412796481636425	0.017707492643863926	0.04314287924112013	3.1734406793287515E-4	1.1729034002036558	2.2389567151917113E-4	1.0119181109954604E-7	1.1272214915088135	-2354.3927739378405	161.23385826852103	196.6305511403224	922.5147800767429	1014.1867911487402	788.7695325787853	82	8	80	65	89	0.4831919626315993	1.3052289378036483
346620000	-113876.32559694216	-110917.92391999897	-2958.4016769431964	-110917.92391999897	1305.0237322136836	0.044444362609841914	0.35783862338794653	0.05699226335731147	0.019189617185077994	0.04314287924112013	3.1666860726553293E-4	1.14871678919922	2.1648045654861644E-4	1.339234359548984E-7	1.2475693549884677	-2335.9298871044057	150.53209092870165	316.55324602007	719.2208071332956	954.2829515742002	516.4393426477804	79	8	50	127	60	0.48369435755838325	1.2648911380690908
346630000	-113867.7897013075	-110914.64447727542	-2953.145224032084	-110914.64447727542	1343.770658203564	0.043356851396825026	0.3541363484854568	0.06029472343801267	0.018612857358955473	0.04314287924112013	3.1947007616054394E-4	1.1494086065775173	2.182482596347141E-4	1.219386900582264E-7	1.2028784544390814	-2331.5662724137146	330.89149959718816	177.68108750399438	625.1334641103689	894.2662807587413	588.5594781842282	1	83	49	97	94	0.4808473552471467	1.2426172814213483
346640000	-113873.58953167594	-110929.81252420308	-2943.7770074728687	-110929.81252420308	1299.7441626080472	0.0428540178836842	0.3584285163525842	0.06029472343801267	0.015831435510655467	0.044513639799127244	3.239818605740335E-4	1.0961584031088147	2.2817019372180046E-4	1.1364400081741276E-7	1.1801000828530228	-2343.513623242807	256.58563481079756	143.15269618202504	703.041612365252	1006.665930542739	561.4460170538032	33	47	34	118	92	0.47486970298233333	1.2112792723348162
346650000	-113844.35228991837	-110907.99718247194	-2936.3551074464367	-110907.99718247194	1293.8542378484938	0.0451863210317567	0.3584285163525842	0.0569547954216213	0.018376741814731503	0.04450718300317599	3.1394666532063767E-4	1.1132575091868977	2.2529489839987328E-4	1.0457173693013914E-7	1.1579696524467857	-2335.977513743786	186.21441498259483	149.04653321845404	180.7540788347017	847.6353202740552	379.4825867739932	26	47	10	201	40	0.4803399361432427	1.2112792723348162
346660000	-113872.56302603288	-110903.48090024786	-2969.0821257850175	-110903.48090024786	1221.4174998417957	0.043636845370230666	0.3554378650065769	0.0569547954216213	0.017276162135659252	0.04450718300317599	3.350406887091767E-4	1.1260514245710154	2.5030519034633487E-4	1.4399870427143317E-7	1.2050281138387007	-2323.2300121005014	161.0419990040396	273.56922285895547	677.2013058850843	877.7283107823941	444.32341389229765	83	6	5	182	48	0.4803399361432427	1.3023017804756039
346670000	-113846.8780842863	-110901.51974473112	-2945.3583395551814	-110901.51974473112	1224.7916096738313	0.043636845370230666	0.360486846129638	0.06253654110471016	0.017973688832361695	0.04978667732569922	3.236726607651715E-4	1.113123464113892	2.4006048756854484E-4	2.1402122044716684E-7	1.5156160542088017	-2320.897812920526	130.08537526268816	152.66642791054585	515.4483007251122	797.7035843464328	408.0074384318992	73	7	23	153	68	0.48756137660724064	1.292044816722824
346680000	-113870.02311017708	-110901.18712452603	-2968.835985651045	-110901.18712452603	1185.324495900313	0.04505076019022148	0.360486846129638	0.060324096926201526	0.01765173794425093	0.04089197968680574	3.326981083304042E-4	1.1573844019432855	2.4178565960896492E-4	5.063101677819985E-7	2.097472837069123	-2317.7094987673854	146.38480158061637	182.462906986901	555.1169872624539	790.6267640255211	702.4485464568415	63	19	59	115	68	0.47506084439825647	1.200532785376845
346690000	-113867.8630173615	-110904.4412118744	-2963.4218054870985	-110904.4412118744	1184.1701608207495	0.04505076019022148	0.35716899125853685	0.060266366156637635	0.01799163171282479	0.04006559313714665	3.2448612690304766E-4	1.112804651166199	2.3722914260528136E-4	1.7392685237676757E-7	1.3179217379220953	-2308.230063208443	219.6557430803238	127.12084276595891	749.5610252620858	1025.7645222642384	668.6851551164971	11	70	95	58	90	0.4965649019764643	1.2952873103896938
346700000	-113873.15514625449	-110922.0398492964	-2951.1152969580817	-110922.0398492964	1126.4005358422346	0.04614998732487714	0.34071371042826504	0.057205461863940925	0.018031237297731633	0.04363785278551515	3.295203009045742E-4	1.1101350311478095	2.4318865587614937E-4	1.4098411039417829E-7	1.2329942906869662	-2319.931204676206	223.31496319022773	114.08337641622202	681.652063589941	815.2256062475778	487.90352659306126	12	73	78	127	34	0.4965649019764643	1.3923403719960126
346710000	-113866.18730748956	-110906.16603121905	-2960.0212762705064	-110906.16603121905	1034.2218122248298	0.043587159729919785	0.35430823388543087	0.05833368311553674	0.016882203283302474	0.04121398958110205	3.2650740684200217E-4	1.2257895559339258	2.4270891973246297E-4	2.6824455260325636E-7	1.611586921046122	-2309.7589959971842	141.53867107596835	285.1286967911253	844.3038731150082	847.3774784150334	559.6954712148159	82	8	30	105	99	0.4965649019764643	1.4214789366784293
346720000	-113795.42462780554	-110877.87372088213	-2917.5509069234176	-110877.87372088213	1084.5460354335607	0.0435756182703355	0.35430823388543087	0.05793449470391166	0.016882203283302474	0.04121398958110205	3.254355332643365E-4	1.1528850181305212	2.3916259695645027E-4	1.5611610983699533E-7	1.3373165116937562	-2309.862944573283	124.58930920316094	487.1946835006054	810.9082373776855	718.0769278749893	440.5311881244342	90	1	97	100	36	0.4965649019764643	1.4241420308695443
346730000	-113870.23856810394	-110913.1544974621	-2957.0840706418317	-110913.1544974621	1060.3098980960663	0.04913769200141802	0.35430823388543087	0.05793449470391166	0.017290748159763093	0.04448798073765665	3.318973266877539E-4	1.12520368404371	2.4130814046353019E-4	2.0382166218564755E-7	1.3827425781409843	-2302.962027902416	121.31629009384825	293.36162355361665	811.1402614425274	848.2172276171842	448.46756645760627	83	4	147	18	72	0.4965649019764643	1.4241420308695443
346740000	-113833.7143677755	-110907.03508957925	-2926.679278196249	-110907.03508957925	1056.2124465464644	0.0466553451689743	0.36271416121335986	0.05793449470391166	0.01733211019561882	0.04728147130218465	3.19284484556229E-4	1.0182755991164616	2.357721628374876E-4	1.1586131629038137E-7	1.1526791812625443	-2298.7677900356816	200.44064137501928	126.44623917578387	692.0803526963554	508.0563761566428	620.0475230183584	12	78	186	9	39	0.49739192503079493	1.4206341371663185
346750000	-113859.20027401122	-110934.80665085668	-2924.393623154536	-110934.80665085668	1222.3383818235832	0.04573824106395221	0.36271416121335986	0.053631962943463986	0.01733211019561882	0.04344718733360494	3.2152603316281926E-4	1.0845114880612454	2.3076465178679888E-4	2.2013995659792348E-7	1.5892103625066287	-2321.3328061635366	399.01818877638425	147.09936431764052	868.533487019509	2408.803173441356	547.4013048108611	12	77	186	1	48	0.49739192503079493	1.4206341371663185
346760000	-113850.02472770457	-110933.43688126176	-2916.5878464428056	-110933.43688126176	1144.1210121554866	0.04746079838957666	0.361723345699282	0.06383602796476096	0.018085509646939963	0.04344718733360494	3.255836337376283E-4	1.1013527300002173	2.3293005690782286E-4	1.3634540468877355E-7	1.2699810023659535	-2325.1382766516635	124.46611405775768	152.97530738690196	805.8399125975112	843.1904927473871	433.41626123759244	88	3	144	34	55	0.49064149676547764	1.3996084943320828
346770000	-113874.5298149638	-110916.34568373162	-2958.18413123218	-110916.34568373162	1153.658396166052	0.040990739231921515	0.361723345699282	0.05758191000483454	0.01778937307672323	0.04439072728481106	3.2727803155866857E-4	1.0894106595111892	2.368268927764134E-4	1.5341955949655522E-7	1.2885207889868346	-2328.797323128601	138.97415365579792	187.61015122955874	773.8200552263495	867.7733943534789	387.817512162189	67	24	103	109	21	0.49064149676547764	1.399233507710064
346780000	-113890.83834676833	-110918.90052336136	-2971.9378234069754	-110918.90052336136	1127.7361602897697	0.04109212622717144	0.3587792734326992	0.05815917328394251	0.019064250679915934	0.04446968929925157	3.226262226844282E-4	1.1899917508939784	2.3606213051455003E-4	1.3904107962450937E-7	1.207582893479983	-2326.9019178297744	273.59166133572256	113.90675134503876	269.7742582233398	813.2418958517325	438.78067997172957	10	62	19	187	46	0.49064149676547764	1.399233507710064
346790000	-113867.590714424	-110915.43334728028	-2952.1573671437177	-110915.43334728028	1119.4736866363305	0.04109212622717144	0.3561269396754809	0.05815917328394251	0.017540225860491913	0.042453867932373546	3.190812335661727E-4	1.1228542919036277	2.3848395489218144E-4	1.296213573755352E-7	1.1759661077382213	-2305.739170848915	332.33912833557594	76.13188957693727	246.71275038988895	755.7905215917164	416.5340844000328	9	61	20	196	38	0.4837094729717433	1.3381080264865612
346800000	-113878.70161459553	-110904.57309317161	-2974.1285214239156	-110904.57309317161	1011.0768827350928	0.042402724666509226	0.35050527527288955	0.05476097052698977	0.017540225860491913	0.0414794216664776	3.163818439936841E-4	1.1650020855631975	2.4488130964255163E-4	1.5138053140381154E-7	1.2658308384881507	-2315.6759601365557	422.0820445952573	140.00438904259502	351.65645274279984	872.275586509542	428.7489121209445	6	69	30	163	56	0.4773610439155304	1.3381080264865612
346810000	-113858.25036545069	-110908.2012334213	-2950.0491320293795	-110908.2012334213	1061.364118154339	0.042454869523545505	0.35498483083064075	0.05476097052698977	0.016619058513991602	0.04411693686518569	3.181752540277208E-4	1.0996230884767288	2.460120532732219E-4	1.0567511096481216E-7	1.1383527246923733	-2339.1915578652156	136.17705672917327	126.30878372062135	305.32723555863134	925.8249708036129	441.3160942620994	12	50	35	180	47	0.4773610439155304	1.295507604081558
346820000	-113883.84291266357	-110952.01151894448	-2931.831393719099	-110952.01151894448	972.2552429240079	0.042454869523545505	0.36752801971345517	0.057262955776299	0.01798583592227656	0.04411693686518569	3.1056141564751044E-4	1.1326614459880395	2.3993216369812184E-4	9.493392420624041E-8	1.125474716355181	-2340.853390098558	277.0027546622083	62.49549829715485	203.30934494617057	829.4104459757768	425.02417726605864	19	25	47	208	25	0.47670191706517456	1.295507604081558
346830000	-113866.96247103998	-110922.09461313242	-2944.8678579075586	-110922.09461313242	1054.4142092126556	0.04556710174984564	0.36752801971345517	0.05706596695875239	0.0193563843532005	0.04411693686518569	3.1091825600526064E-4	1.1498679363152184	2.4396960836312176E-4	1.2543142857898924E-7	1.2417886681638108	-2334.573219812658	195.59712507532726	169.9609527485768	315.9243471418541	895.4722966001714	405.1437593767034	43	44	10	195	32	0.47670191706517456	1.13662020893075
346840000	-113868.24756747634	-110915.16365400248	-2953.0839134738585	-110915.16365400248	1089.583738579154	0.045699009137146335	0.36319965153489153	0.057415745113079564	0.017586171184214006	0.04441631778600769	3.104918895428042E-4	1.1150112631864042	2.3778681098354782E-4	1.4188068473928627E-7	1.3086054624421357	-2336.382039254901	239.114030788215	127.84276812309541	239.72945105059713	1040.1783582930873	401.94244411237406	13	78	2	188	43	0.476551439177074	1.13662020893075
346850000	-113909.0292223289	-110941.01908755912	-2968.0101347697823	-110941.01908755912	1167.4475749254009	0.04349315371267295	0.3598368128247436	0.054705767006567645	0.017586171184214006	0.04441631778600769	3.0845014429544196E-4	1.0629656590758125	2.3287762868469733E-4	1.4162018459384548E-7	1.2864428474301886	-2328.566451788784	107.93324928053589	171.94212185717328	663.8782873730648	1009.778550381802	329.12809037099373	1	92	17	183	31	0.47011104900297024	1.1535570804438775
346860000	-113911.27534947284	-110936.82332366286	-2974.4520258099756	-110936.82332366286	1185.9682024102094	0.047673707751718815	0.36061554712959837	0.058513622117608285	0.015851453721452587	0.04741082351746991	3.095550353402842E-4	1.071239976096938	2.351581100446107E-4	8.42770233963578E-8	1.0155265221524161	-2340.1850593636386	192.20033124563832	137.3250673531274	188.35862929235884	860.4326727093593	265.65792010438827	57	4	31	200	32	0.47011104900297024	1.1228572801202121
346870000	-113930.87073498913	-110937.04500273506	-2993.8257322540703	-110937.04500273506	1028.5819194122284	0.040865303714599954	0.35466252136190435	0.055899898384932464	0.017711526180750607	0.03896122643823498	3.100535156718698E-4	1.1012479705269265	2.4216963660971986E-4	9.653673864048635E-8	1.0369528404362192	-2321.9149478694017	166.4261500623683	174.57497285452874	805.6986945670241	818.6715741408027	554.0061929177152	88	5	45	146	40	0.48020361886645824	1.2638800917593895
346880000	-113911.62088184968	-110915.1907945183	-2996.4300873313773	-110915.1907945183	1034.0389205399779	0.044793143546691706	0.36928368322558686	0.05556294142903985	0.020210354747813818	0.04426372720444826	3.1115954445636935E-4	1.1401566474939524	2.431693094590659E-4	1.0887345556488501E-7	1.0767567576498052	-2314.5808309089302	133.9449814855161	156.3780975571479	552.9603165317734	889.6285316015556	367.0523688545845	85	5	33	169	32	0.481300688521745	1.2471055513185314
346890000	-113924.30289555095	-110942.34051113218	-2981.962384418769	-110942.34051113218	1104.6844939177743	0.04959136050037528	0.3684188929461685	0.05720657836311272	0.018033065561808934	0.04625447525356583	3.0644842914703607E-4	1.098923491259472	2.3136987885908613E-4	8.934123595748047E-8	1.0321257391349352	-2326.8255916363623	140.0343663665967	158.60844771138952	695.3293766550863	762.8008195026966	390.8825155221848	57	32	56	154	25	0.4898195833233078	1.2471055513185314
346900000	-113878.57317192115	-110902.07091293929	-2976.502258981855	-110902.07091293929	1111.2539119813266	0.045523898013623394	0.3646550101545216	0.0588155162858376	0.017771792121785094	0.04625447525356583	3.0901916485402844E-4	1.0665251307371684	2.3823024973417564E-4	1.175736917596978E-7	1.1534175304363028	-2308.677971983591	165.88757164313483	725.990062354834	930.9396195733419	679.7561164945963	314.6089718995052	86	61	27	113	37	0.4898195833233078	1.3486237035889521
346910000	-113873.21376081923	-110912.50099783273	-2960.7127629865045	-110912.50099783273	1014.3843267194326	0.04557309251386751	0.36867996891251775	0.05773855004765584	0.01738734946647637	0.044631673291369134	3.1465676984093635E-4	1.10717682203504	2.4901856998132385E-4	7.518881704160495E-8	0.968317021632591	-2326.5008783200374	170.74400694445262	534.0886210988273	823.7335937527209	688.6308234121985	521.8718072661655	74	62	55	72	61	0.5002003134579296	1.3905379752916036
346920000	-113883.16816068382	-110933.82459060664	-2949.3435700771765	-110933.82459060664	1051.4475805210532	0.04773505609344699	0.3652715046367604	0.05773855004765584	0.018381179222624305	0.04292959008918151	3.199515716390155E-4	1.0764330988017694	2.443035490524133E-4	1.1129634410293139E-7	1.1596307502438443	-2324.598538585567	146.04067902202672	382.3412844643244	988.356971063664	744.8185466645356	461.29620364342543	69	21	93	103	38	0.49623406205394827	1.3905379752916036
346930000	-113909.71893816102	-110935.70712097212	-2974.0118171889076	-110935.70712097212	1166.340272811798	0.0467397646498067	0.36440827794849284	0.05773855004765584	0.018381179222624305	0.04091304741460007	3.1820767762487796E-4	1.1210759875189795	2.3981446093649278E-4	1.5378676319305285E-7	1.2924877108774837	-2322.8906098100306	177.2501959192955	425.535071091706	357.2430330042816	840.1219278684351	504.5011430766438	77	12	8	169	58	0.48677254890479543	1.350972596013243
346940000	-113866.84124350297	-110928.450274112	-2938.3909693909773	-110928.450274112	1257.0919680161057	0.0414059221741113	0.35915817652135906	0.05773855004765584	0.02024574735783346	0.04387396731269051	3.0920492871409184E-4	1.161326699460035	2.2142975370394833E-4	1.687321501659198E-7	1.47184934247218	-2330.001384288844	314.4885357068574	159.42679768244136	361.0865604018301	889.4674457045193	514.7823043073723	6	61	29	174	54	0.4966970721454705	1.3089580624285877
346950000	-113869.22086281335	-110941.73370096591	-2927.487161847443	-110941.73370096591	1219.6765687394873	0.043277978731940905	0.3494493665339481	0.056181681527735984	0.01645022679430467	0.04218357979889671	3.186307228224716E-4	1.160922890053747	2.245731817122865E-4	1.0756519791895053E-7	1.1862972085086894	-2335.7318369319655	141.64884184754303	138.37266121843857	584.4063852212738	846.0368554561688	576.5291072168627	60	17	25	170	52	0.49706198281390096	1.281655477062145
346960000	-113851.22871240551	-110930.69002127042	-2920.5386911350893	-110930.69002127042	1363.5587801093031	0.04274391477829658	0.36326524724025483	0.056181681527735984	0.02092026455299256	0.04179026961484492	3.280264656952166E-4	1.1460543375398193	2.2756188990895443E-4	1.146814922600188E-7	1.1720608488789654	-2322.3388176439375	154.6584945876879	390.7711003907232	898.3943811064244	866.3504911328799	398.9192251323692	79	22	56	116	51	0.49539717004771283	1.3854459857013728
346970000	-113888.71222515237	-110940.05894336826	-2948.653281784113	-110940.05894336826	1386.0918672782534	0.04274391477829658	0.36709574683033847	0.05681717819019682	0.017789824586403834	0.04751883589716273	3.1668318351715753E-4	1.1518196780926062	2.189348398310686E-4	9.651169113499609E-8	1.1218689724238589	-2338.0827917603347	214.0166633774669	141.73741731993883	343.2472445202289	1026.585095843933	468.5846786305318	63	16	21	167	57	0.49539717004771283	1.3694459987916565
346980000	-113909.15888438314	-110961.18998529708	-2947.968899086056	-110961.18998529708	1245.8186308113968	0.04274391477829658	0.36709574683033847	0.06139161235345255	0.017789824586403834	0.043840342630398835	3.169714697627456E-4	1.210132405997807	2.2333407002137647E-4	1.2588793814931694E-7	1.2555277546080015	-2337.9231348125545	186.5617445968536	690.6969583574271	406.0610994162702	1086.100059363434	390.1229889096508	92	1	6	167	58	0.4822028338295262	1.356971457468365
346990000	-113835.08431936549	-110890.62714405588	-2944.457175309605	-110890.62714405588	1264.4012814369664	0.04274391477829658	0.3449968591287396	0.054861256942277115	0.018645055602527657	0.045186746828145066	3.2837875711322286E-4	1.1489110249886274	2.324503046170711E-4	1.1516162272657393E-7	1.185991937860197	-2351.2892565076763	173.74259549266665	176.84739613889536	257.42031784635094	949.0633627189487	442.3998452880765	37	14	38	182	53	0.4869362936117989	1.4415488318051015
347000000	-113825.57001400704	-110889.06273888826	-2936.507275118787	-110889.06273888826	1163.4842019870405	0.042337377753013154	0.3449968591287396	0.054861256942277115	0.016923035046736902	0.04530134060299425	3.2301097114746305E-4	1.1830790976448073	2.3196102852257892E-4	1.1829298517771718E-7	1.2325271470233152	-2350.546874084214	177.39934648045198	159.15823624127955	279.3662175390181	912.1727320544784	554.1675189527377	15	52	24	167	66	0.4909391062407383	1.2605309197093835
347010000	-113858.46123011727	-110930.56931877045	-2927.891911346826	-110930.56931877045	1192.9937694631228	0.040230431516704905	0.34789634637211925	0.06343294113720539	0.015418289218413832	0.04350919685255008	3.263889113958204E-4	1.1985277060286474	2.2567255231976005E-4	1.1178332815961121E-7	1.2007427752208715	-2349.0190162246013	290.9110177367114	142.62259574310946	392.8956426118233	838.282258851042	459.1366017389191	8	63	20	191	42	0.486713940836209	1.2605309197093835
347020000	-113851.68477123504	-110925.56860398904	-2926.116167246005	-110925.56860398904	1135.5361641197544	0.04291548818513207	0.37919662079086974	0.05948692774818998	0.018804758447419453	0.045041910980951554	3.277863946857063E-4	1.1910986358336002	2.3115053030908788E-4	1.4018397297052176E-7	1.2826129528407642	-2329.988443848389	412.828840947616	82.00578125652142	165.56276111142984	821.2764975119635	424.56599169172483	16	29	49	192	38	0.4763747867396652	1.2605309197093835
347030000	-113874.76871609861	-110940.6778678424	-2934.090848256202	-110940.6778678424	1114.3084608321988	0.04712033687939667	0.36219358428551024	0.054875156648848095	0.01775734047877747	0.045041910980951554	3.292169081012495E-4	1.1777254026085917	2.3074856071035143E-4	1.0442383711869013E-7	1.1372443191808146	-2342.929161440917	165.55678036604525	123.807921379898	674.328039718493	879.3101279014782	613.9914459485522	39	49	12	199	25	0.4847243079249159	1.2605309197093835
347040000	-113847.08367772982	-110912.38869302678	-2934.6949847030437	-110912.38869302678	1167.5295426334596	0.042193608860435064	0.36219358428551024	0.05962604519219084	0.01775734047877747	0.043785273778580915	3.338431021809795E-4	1.108154480798338	2.3954591097506017E-4	1.0557543242311003E-7	1.0859768379688637	-2323.318688535869	134.4694199690985	193.48488772712517	223.07916813639315	804.2603054634317	630.4465134344332	58	3	32	179	52	0.48731374428550644	1.39422970439395
347050000	-113870.65004341984	-110922.50329986365	-2948.1467435562	-110922.50329986365	1081.995275457622	0.04438445999544803	0.36219358428551024	0.056807785003650565	0.01775734047877747	0.0462551407559938	3.2090752425446677E-4	1.1172711454507842	2.337347806669487E-4	1.6950414797958324E-7	1.3180691837575162	-2298.4575357808144	300.36436072870686	108.44473771938969	169.8904445251236	686.2902830298244	335.52822782793885	18	35	42	188	41	0.49220281382214043	1.3015511887701454
347060000	-113856.81370166254	-110892.30665946915	-2964.5070421933856	-110892.30665946915	1133.7258414787927	0.043020084078620346	0.36219358428551024	0.059527454717323604	0.01775734047877747	0.0462551407559938	3.222397198255939E-4	1.143524936106528	2.2812339223558117E-4	1.7605192244853555E-7	1.3484773764497706	-2324.3079793287866	105.40620271059889	151.0155701800999	440.51739285287545	817.100349195861	504.63445567540265	1	92	7	183	41	0.4932041697268741	1.3015511887701454
347070000	-113826.07676930724	-110873.72564669499	-2952.3511226122473	-110873.72564669499	1148.394215007977	0.045422035868729525	0.36219358428551024	0.06263694623894214	0.017015489634158686	0.04576353180417746	3.21136054550847E-4	1.1192176140445858	2.2514862516871532E-4	2.124833699053866E-7	1.4719112159817518	-2316.9821002465546	122.32096863576642	143.47476408690383	281.474807975618	852.0117865471603	434.9724667639187	37	52	6	185	44	0.4932041697268741	1.3015511887701454
347080000	-113882.07526598436	-110926.33741171907	-2955.737854265289	-110926.33741171907	1161.6134749230146	0.04498468265613728	0.36219358428551024	0.060367931446215724	0.01564669589616463	0.04607326558667147	3.2338597118159666E-4	1.112814835001001	2.2835401870131093E-4	2.2022638101508408E-7	1.4986269763267845	-2322.9804350269546	106.15950042327842	107.25469350563539	376.67110354319107	796.0897310928917	523.840285990728	73	7	13	203	28	0.4932041697268741	1.3212007298198383
347090000	-113863.60063260753	-110904.21761003855	-2959.3830225689794	-110904.21761003855	1231.21484018553	0.04513271722196039	0.36017591406818833	0.057291553960026616	0.01967287297787539	0.04129247078887044	3.249599999849454E-4	1.1234129066235945	2.31054240904217E-4	1.3551023253777208E-7	1.211167952537805	-2329.9964312790075	79.50155532107338	143.44943090449553	882.7304256458755	871.0439577540565	359.01239616960106	3	90	62	136	33	0.48604541205305457	1.3956482413376212
347100000	-113864.56664111224	-110908.5410851534	-2956.025555958845	-110908.5410851534	1194.743021225961	0.04362625248350313	0.36017591406818833	0.05448985941133281	0.019504425870498332	0.04301512285842363	3.3507545837188494E-4	1.0884133229465245	2.344022321253599E-4	1.6213451314139187E-7	1.2669748871187256	-2311.928546579972	132.2963085716713	152.87818096420568	732.8923991225536	851.3891033024319	429.21421782248166	5	91	21	164	43	0.4836452377937299	1.3406579905685196
347110000	-113861.65394514808	-110907.22973871078	-2954.4242064372984	-110907.22973871078	1165.071817333434	0.04362625248350313	0.3750744996040004	0.05696196341643614	0.019504425870498332	0.04301512285842363	3.2108201920135745E-4	1.1942115138980636	2.2076354331280608E-4	1.673967687528883E-7	1.3545110562589058	-2330.9736687732725	232.96854182610812	181.3309234119227	641.9657240167605	946.2772586409932	459.20821901276946	33	62	45	150	34	0.48826164043972753	1.3044621180246394
347120000	-113820.51911497304	-110900.33350694488	-2920.185608028161	-110900.33350694488	1254.4166401441962	0.04362625248350313	0.358632701055343	0.053380472099599764	0.019840214899697593	0.04248455983479387	3.273714270942334E-4	1.1220259597892388	2.2136174279317972E-4	1.3616470844496038E-7	1.2782080548136836	-2332.2101589860654	142.27886868541702	214.8347648436931	713.9654547894608	898.0172990282786	450.35049564816023	76	23	46	142	37	0.48826164043972753	1.374426485023796
347130000	-113852.18584067597	-110915.84933929727	-2936.3365013786906	-110915.84933929727	1250.5650207721858	0.046784020566109474	0.3659810807293024	0.06323737504728945	0.019840214899697593	0.04248455983479387	3.150269126953978E-4	1.143860907263057	2.0976435396692742E-4	2.3555531184286211E-7	1.68259640534731	-2341.5944289163003	138.27942767384613	261.48168244925	858.8123100306531	921.278522825011	683.1252990031318	88	6	83	78	69	0.4853840456412361	1.247837724471829
347140000	-113849.87983237034	-110925.31675703161	-2924.5630753387213	-110925.31675703161	1265.3869330456153	0.04419756934622086	0.3587856233985238	0.058432704874088366	0.01829963076782854	0.04248455983479387	3.2272608531170666E-4	1.0369700650910996	2.2044403482615705E-4	1.00420567850144E-7	1.1369068817927945	-2334.0317513851724	163.86268571762258	586.899221833706	1247.53707881824	766.0603699456158	797.5439469701397	95	58	5	50	116	0.47910003955844954	1.247837724471829
347150000	-113864.76030664775	-110934.37086246193	-2930.3894441858088	-110934.37086246193	1236.8308451042453	0.04419756934622086	0.3628616049624189	0.05634525822614653	0.015530740186370852	0.0436711389227059	3.159396820886597E-4	1.1486437958037619	2.1758199972951502E-4	1.0373099730387604E-7	1.2117508466789455	-2358.8069234095137	195.73322891142752	243.37229082774286	734.1471822785517	1081.5453673666773	706.2065879140071	86	6	57	88	87	0.47910003955844954	1.247837724471829
347160000	-113866.52984048957	-110913.95612856462	-2952.5737119249543	-110913.95612856462	1341.1436738727377	0.04419756934622086	0.3628616049624189	0.05431749566888909	0.01826666438036143	0.04305919538655563	3.169162340797212E-4	1.0736812567284593	2.214669585660166E-4	1.0196889652349034E-7	1.1372060443641774	-2351.3588560619023	135.88049371649365	50.87520026974037	153.9175784874491	801.2809974162436	671.7113901007131	54	10	15	149	96	0.47910003955844954	1.296277437287145
347170000	-113840.66816542328	-110890.32893169382	-2950.3392337294586	-110890.32893169382	1298.5734541118484	0.04329925081284816	0.35357160464846116	0.05792359158334904	0.0174994761010351	0.0432474389200725	3.1388887677183364E-4	1.1059593678070214	2.1952073680729306E-4	1.2129273792047383E-7	1.231666650216403	-2347.0317684223887	248.44755915039204	116.00698628740304	279.85096429617573	894.7107384196466	789.2057682795835	15	68	10	134	97	0.4912151870215907	1.2696360469857269
347180000	-113859.11418406223	-110912.45519117887	-2946.6589928833637	-110912.45519117887	1268.709523394892	0.04329925081284816	0.35357160464846116	0.05585088876781547	0.017475172207844364	0.039248394243555695	3.1448215664278196E-4	1.1562563178813265	2.0971607353601252E-4	1.1178160189269527E-7	1.2150390995160418	-2351.420441718816	219.93206260914027	111.86252871933621	393.9773018632409	866.292575614968	705.1483474067637	21	53	18	122	110	0.502753253346024	1.3519594361601939
347190000	-113860.94166837176	-110906.19381855127	-2954.7478498204914	-110906.19381855127	1237.8952121968262	0.049479249334943715	0.36699873179692366	0.059122971646841965	0.01852516226126129	0.039248394243555695	3.2463814217637124E-4	1.1532297103867513	2.1416346099532735E-4	1.5872032696603237E-7	1.3568863511862528	-2345.770498542243	658.5847216547797	122.39041850462418	397.7521219633518	865.6328265544636	621.9530917419008	8	75	10	159	72	0.4933320086722203	1.3496828828820724
347200000	-113851.5615583783	-110916.28067092865	-2935.280887449645	-110916.28067092865	1278.8602089380888	0.0464114620593203	0.33905303108827084	0.059122971646841965	0.017681473581429148	0.0458682405924965	3.1012357361856474E-4	1.1209813975709133	2.0832543808366633E-4	9.443348084649453E-8	1.1733846227110003	-2352.6317213945663	291.89863627554087	130.04251789885447	448.97361379672725	1034.384865808262	721.9241113526238	13	70	11	107	123	0.4878998583403154	1.3459936378561401
347210000	-113866.8005862569	-110919.12348783332	-2947.677098423575	-110919.12348783332	1317.9041306996596	0.04356157274717827	0.35500302945988454	0.059122971646841965	0.0156360286375826	0.04663343341205647	3.249719231167462E-4	1.1757696923639243	2.1772273141772025E-4	1.5283257535182485E-7	1.3502342612779024	-2352.3213087386384	182.34549672470027	315.9066405077965	949.0305814523671	846.8351288981395	827.1333257481443	81	15	17	16	195	0.4878998583403154	1.3817629867218972
347220000	-113843.11814695124	-110924.54683826849	-2918.571308682745	-110924.54683826849	1256.1643393283798	0.04651051505129179	0.3614664053693603	0.05875347197185162	0.019394408748814887	0.043958219627428664	3.313223435968995E-4	1.1542902254506107	2.176399752033379E-4	1.306457683550188E-7	1.2756083896259298	-2349.5986500709023	143.66670892228493	198.83694393573694	340.4090378623429	904.1019109538336	868.8931619497233	68	19	2	27	208	0.4878998583403154	1.239554236212511
347230000	-113853.14932015305	-110928.9078510745	-2924.2414690785517	-110928.9078510745	1274.9848316823911	0.04495178999539586	0.3515802015754629	0.05802548615994254	0.0191669112432421	0.042099615932905274	3.337206876063879E-4	1.1939048264256527	2.1926376998938337E-4	1.70947544427767E-7	1.3898664566433392	-2338.8752090309536	246.98546405677828	169.9481270413437	254.19938156388892	1017.4168821751118	770.2929174713842	13	60	21	32	198	0.4893387098859712	1.3951974061719987
347240000	-113856.1856979979	-110927.25933444264	-2928.9263635552616	-110927.25933444264	1286.9226762673734	0.04251809875006216	0.3515802015754629	0.05802548615994254	0.0191669112432421	0.04074168196279153	3.258750532289619E-4	1.1828657189983984	2.1603465102021878E-4	9.198155147362154E-8	1.1104971926327645	-2355.38063324462	195.1403084538883	124.84651828506398	203.28588298327907	726.9751879064872	684.1226446299162	18	16	50	181	59	0.48593545279390415	1.248940538687254
347250000	-113847.1216987782	-110938.99610608684	-2908.1255926913577	-110938.99610608684	1434.8091899526005	0.04520167788534599	0.3523567105956052	0.05396609431480615	0.01722718570245824	0.04074168196279153	3.270050174477045E-4	1.1125863547629318	2.1640436671424595E-4	9.907221699801905E-8	1.1477629668187437	-2342.466326182571	249.63908803401898	106.4516606287634	171.7681741857401	825.9865901253363	523.7886931105616	9	39	37	157	82	0.48593545279390415	1.2943928755239165
347260000	-113833.66752787736	-110915.99900815713	-2917.668519720236	-110915.99900815713	1324.724837004795	0.04507895038345355	0.3527767977708767	0.06424032260634573	0.019227289230093616	0.04468145761911066	3.245812593067092E-4	1.1104317212875112	2.1220735148434882E-4	1.7745730028133773E-7	1.4758235821554975	-2339.0341307044014	174.36070688340405	381.30689792209	683.8802619484829	761.993618304898	516.6777181321557	80	12	46	138	48	0.48025407048848334	1.2265505459419963
347270000	-113841.13263390334	-110942.38059704617	-2898.7520368571672	-110942.38059704617	1282.4053260693856	0.046019519186722764	0.3606679305182015	0.054729269741715894	0.019227289230093616	0.045349686228031934	3.4532451169230755E-4	1.1143865308601792	2.2437878726864655E-4	1.4601365775236513E-7	1.2837616825686284	-2332.2644139268914	140.11098625526054	284.16462855009655	742.2526616702464	995.2964465299737	617.9691141737356	84	14	53	105	68	0.48025407048848334	1.297337458251613
347280000	-113852.60187026298	-110954.92649030412	-2897.6753799588614	-110954.92649030412	1348.8842123940176	0.04260550112863122	0.3740923272182495	0.06259586003736332	0.019227289230093616	0.04552610327847844	3.40828455025677E-4	1.1590334429232385	2.3094980065821273E-4	1.1717203560987825E-7	1.1435622205083475	-2299.9774932645873	141.66703901611055	172.74288400085888	769.6659981154073	509.1360205287633	503.3396784962106	87	4	170	34	29	0.47937110006165934	1.2154596029709437
347290000	-113855.48218970821	-110932.04337228392	-2923.438817424297	-110932.04337228392	1541.6711432043603	0.040034757516907014	0.37724374821099166	0.05667438340431637	0.016748805491850424	0.045666133542489	3.396662102863311E-4	1.1529953767063326	2.2796318419927877E-4	1.6809485327054017E-7	1.2803722865788605	-2292.2535683445376	133.00297203553092	347.7476476159452	863.2478537132606	881.7076490512002	409.2295209017858	86	15	59	100	64	0.47871236189972544	1.2154596029709437
347300000	-113877.58662816537	-110935.22950965821	-2942.3571185071655	-110935.22950965821	1678.9427782487214	0.0456800364644671	0.3542100787094367	0.06043966352625796	0.016132749671430694	0.039167958035910264	3.351238899488626E-4	1.0810718457495512	2.3026492971711787E-4	1.5059438344748416E-7	1.217630057284013	-2294.296948998895	125.52447378846814	514.191973753307	1041.4083810885293	795.9745805743512	529.9652523376914	91	13	93	46	81	0.47871236189972544	1.1839061249528229
347310000	-113900.6745884918	-110929.36114804931	-2971.3134404424923	-110929.36114804931	1478.9926288225697	0.046144897450961425	0.37510404398900055	0.06043966352625796	0.020694369803714047	0.041778026108771016	3.23544999183306E-4	1.1694245776350511	2.233380223188838E-4	1.8125151874573102E-7	1.2912688536396515	-2288.621338677652	139.5797676177521	694.1966900252767	898.7775601026597	532.2789449144133	400.80814045616296	90	34	117	43	40	0.4912942114569717	1.1655732422730471
347320000	-113897.61121358095	-110939.656896559	-2957.9543170219513	-110939.656896559	1407.02611543866	0.043362467857336676	0.3496867078520741	0.05010695302554715	0.020441359866195153	0.04348787418717555	3.291884481058717E-4	1.205418492100268	2.323965169357628E-4	2.9654598811771084E-7	1.6834416955390963	-2299.6561132609486	114.61520680647968	403.443201166426	676.7240061433923	856.1415473071687	602.0896419327597	87	8	57	75	97	0.4912942114569717	1.27071198843153
347330000	-113888.35722853086	-110917.71670612038	-2970.640522410482	-110917.71670612038	1453.4628188973395	0.043362467857336676	0.37409122931936684	0.05506619596341233	0.01984539225296531	0.043560418234985035	3.4103270439543137E-4	1.1495779293174155	2.3344905773731715E-4	1.970828141435587E-7	1.3198992697353662	-2292.276699839209	120.65359433700264	141.26101875905255	686.3454762241125	885.6061223663468	582.2257034348604	44	48	25	103	104	0.49819348197757596	1.3769641536642248
347340000	-113896.6366197722	-110934.80905676432	-2961.827563007869	-110934.80905676432	1493.4193331273914	0.043362467857336676	0.37572946927621187	0.05634521828942187	0.01984539225296531	0.04260448102663037	3.369786028156593E-4	1.188430028187123	2.274969662009434E-4	2.428551478559857E-7	1.477232170972997	-2295.329037899767	141.73760640523815	560.6811103562545	858.6371486076013	765.3339301111486	668.1044224778528	90	8	12	103	111	0.49819348197757596	1.3769641536642248
347350000	-113876.94703590022	-110923.62786527188	-2953.3191706283374	-110923.62786527188	1388.1114196131905	0.04560754144844803	0.38054007833221115	0.06235007562828538	0.018299039436217048	0.04776398853264105	3.41877164980738E-4	1.1887136145892099	2.268488269661364E-4	1.810544219077971E-7	1.2844524241792428	-2293.2242881184816	123.0708758153542	518.5044076669768	783.3965933633784	747.295021920249	343.2963312743648	91	12	32	134	55	0.49925520737396195	1.3769641536642248
347360000	-113846.25152441516	-110935.34898050787	-2910.902543907283	-110935.34898050787	1410.6616657858983	0.044537535494361534	0.35929250772134064	0.06209825870788642	0.018299039436217048	0.04764002936401786	3.3831892867950195E-4	1.16000384295109	2.181415670794839E-4	1.459544584746177E-7	1.2391404322309616	-2300.7964551405107	126.67165295904827	143.73959754912258	453.6526384160663	761.5934080382218	328.6987183946573	84	4	30	169	37	0.49925520737396195	1.3769641536642248
347370000	-113854.64250713082	-110948.52274309711	-2906.119764033705	-110948.52274309711	1427.9782084832739	0.044537535494361534	0.3658083197512551	0.0580640533866075	0.019680933352327873	0.04320844231789753	3.499828326499133E-4	1.1650087085029697	2.213198598124413E-4	1.5143520622064307E-7	1.2305145306049265	-2298.5651646137267	108.40801041085453	167.68583942377552	479.94443044843166	800.1852379846893	558.4107533109449	36	56	20	147	65	0.4995838664169641	1.3534623008990483
347380000	-113843.69585165026	-110930.2911290505	-2913.4047225997565	-110930.2911290505	1407.3602019906357	0.043698679295438345	0.36058248792502384	0.05784427535495785	0.01909457015447219	0.03981959887109566	3.3604131464333995E-4	1.181742637996297	2.1681739194373965E-4	1.4355456926939826E-7	1.2532173227012633	-2310.3008481757834	124.53807385126123	208.43319916558096	407.87225181300687	833.0351956722918	503.3471272664876	86	6	1	194	37	0.49840459326864545	1.3935745704668063
347390000	-113844.766162429	-110939.68199114571	-2905.084171283287	-110939.68199114571	1373.241654657435	0.04471255601462791	0.3561030577537959	0.058600093526304076	0.01821502960278594	0.04281210926238003	3.4409197869635327E-4	1.1672326524630114	2.2007388566221524E-4	2.3016023669149954E-7	1.518493851577308	-2312.3602748389917	153.24939318186176	409.19387065272736	621.8491947373012	892.0791794050964	510.4889431136629	83	12	39	143	47	0.49840459326864545	1.3250529714891743
347400000	-113810.91818071938	-110909.98017290837	-2900.9380078110153	-110909.98017290837	1447.9900285458573	0.0415650767923504	0.3698256068276461	0.058600093526304076	0.01821502960278594	0.04281210926238003	3.448460365619801E-4	1.1644885385888388	2.1523480045875426E-4	1.5029964739593256E-7	1.2725399762391225	-2307.252699688461	136.4725299947838	368.4886440310084	904.0885125640268	1043.7495203239935	579.2479159288251	78	43	21	80	102	0.4985430381384404	1.4298699395027985
347410000	-113795.59341910058	-110898.71306983464	-2896.8803492659395	-110898.71306983464	1389.4884725034765	0.044772687467370745	0.3604157738896764	0.058600093526304076	0.017909872399543253	0.04498079579536424	3.558930671718228E-4	1.1638117226724987	2.2152803262990626E-4	2.0383124944178192E-7	1.385625561396232	-2297.161597011762	132.08310352962536	408.73142908357886	366.08303678425295	810.2599049898377	566.8347951396196	80	53	13	108	70	0.49995640111213324	1.3585624904964149
347420000	-113834.66758513676	-110915.32108998642	-2919.346495150337	-110915.32108998642	1477.5145730137924	0.04049911816196015	0.3604157738896764	0.06322850604726483	0.017704027589615843	0.04375393304224822	3.5238045871830635E-4	1.1416521093875016	2.2149421043497918E-4	1.6029866580749904E-7	1.2545388131910982	-2317.017490218632	122.3940562126738	410.30886812036334	598.0781101229148	885.2625491485884	535.3138846554159	82	14	47	112	69	0.4872743753934844	1.3436870885786256
347430000	-113880.33546615185	-110950.73401124869	-2929.6014549031634	-110950.73401124869	1568.6852768199667	0.0437703458852803	0.3604157738896764	0.061468250068472806	0.018279491306611793	0.045903933083488356	3.5037466039741387E-4	1.1093864979740558	2.2466184832862338E-4	2.7968219178079246E-7	1.574731151267535	-2303.4862341956355	130.97466891544065	234.85920765415972	358.83659143015655	759.3682677635371	525.1841363984714	74	25	20	143	62	0.47465304995025875	1.3305911503782213
347440000	-113836.5242711532	-110922.19661085658	-2914.3276602966253	-110922.19661085658	1596.3966833458553	0.0437703458852803	0.35650013997505586	0.05262267057870632	0.018279491306611793	0.039918003334599966	3.316337865315815E-4	1.113064926546035	2.1259055144154967E-4	1.4256668858793006E-7	1.252586370266559	-2300.96097205728	176.0846402605902	508.41802277609975	280.08926504069547	894.210423166926	474.42683933579957	89	44	7	129	55	0.49927431899122887	1.3175420939495732
347450000	-113854.13881923068	-110932.00790079284	-2922.1309184378283	-110932.00790079284	1463.8123207252706	0.044205503249322584	0.34653326730294326	0.05985750663299767	0.015621778945010122	0.04529259996455935	3.365252762378936E-4	1.1279316536419914	2.1479903671652335E-4	1.2401692177319528E-7	1.146830235534779	-2296.251499337504	155.9726547234745	314.69147458686444	523.9879933529411	839.6276381693508	470.4594111874986	87	15	44	152	26	0.48039102067187794	1.269535516827642
347460000	-113864.96811193578	-110938.01879104963	-2926.949320886152	-110938.01879104963	1571.6599363131377	0.04137959349120078	0.34459641635256755	0.0589899642064992	0.01711116440017878	0.04174685388516293	3.424832990288175E-4	1.1589220907741558	2.11033154000298E-4	1.2934522714239397E-7	1.1613142828295906	-2300.2594716005597	133.8523225753043	559.9830544848173	822.4204803344046	925.3273474645558	514.8251165720143	90	42	37	93	62	0.48137862229947775	1.2810280649483117
347470000	-113873.12802691698	-110944.69897760048	-2928.429049316498	-110944.69897760048	1477.8277911563384	0.04137959349120078	0.3638095088589339	0.0589899642064992	0.018197772721433594	0.045231661313849744	3.4770181014366364E-4	1.184230514107049	2.1124064189553276E-4	1.9165096852176376E-7	1.311784116197686	-2279.0474104310924	105.31496344951273	209.70369858800478	513.7253547152072	711.3556139102428	591.3978104114805	85	11	30	142	56	0.4813382591572278	1.2810280649483117
347480000	-113865.82871202703	-110940.28503991074	-2925.543672116285	-110940.28503991074	1467.4208140239489	0.04788595180971393	0.35196083310628545	0.05621994613270836	0.01921665315177908	0.04677115584986609	3.446580563047743E-4	1.143095483535721	2.1753561644031303E-4	1.3570936652139856E-7	1.152348173493807	-2291.3312366596874	109.57490347785952	405.0424152188615	476.73151752151847	997.6228893896581	548.523936636785	91	7	31	103	92	0.4919218768684816	1.340758504992574
347490000	-113900.7537541761	-110934.90703381924	-2965.84672035686	-110934.90703381924	1372.1117858099344	0.04788595180971393	0.36579744794655056	0.06099925004141649	0.01864898267206621	0.04190063161805165	3.2020118718331767E-4	1.130309988060499	2.139881819696753E-4	1.477984183002903E-7	1.2175801557542858	-2294.327377416893	135.88996779346508	436.54063232907185	673.3904094518748	871.5353510332067	472.0692844475717	88	49	7	112	68	0.4919218768684816	1.340758504992574
347500000	-113911.27180491119	-110944.60676756008	-2966.6650373511056	-110944.60676756008	1429.57743450879	0.04415513282781822	0.37922313229253307	0.059840007197126156	0.017993127195550795	0.0488898666773551	3.3366954059606735E-4	1.118192058762769	2.2060906253582241E-4	1.6790073392442442E-7	1.241553476916396	-2290.535758431091	121.83989417843723	598.8703052620225	805.9983239140881	523.9121481279518	1096.8001663535815	96	49	100	73	6	0.4878197743831248	1.3677441202514298
347510000	-113874.21787198962	-110937.08662412495	-2937.131247864666	-110937.08662412495	1414.3998649162718	0.0486586140485972	0.37922313229253307	0.06233970489228794	0.02020033445239281	0.0488898666773551	3.2395876196165285E-4	1.1379725719308595	2.0936351735066853E-4	1.4568755081953014E-7	1.2271661621875072	-2287.381095843853	127.89331266183683	440.1456490587327	1038.923791835045	586.1768062459521	955.8423748560876	91	45	66	110	12	0.4878197743831248	1.4247213371012333
347520000	-113871.9896030303	-110908.76230490529	-2963.2272981250076	-110908.76230490529	1416.706288537616	0.04781330040484735	0.3872821688485286	0.06233970489228794	0.02042485835296765	0.04157087636371805	3.217798476635461E-4	1.1807332741394965	2.0382404045421145E-4	1.690153924781637E-7	1.3010429306235014	-2304.293264097898	121.40805524016841	651.4905091099192	869.3389006840897	651.1389324319747	426.28182993813135	92	60	54	96	22	0.4878197743831248	1.3085992075005977
347530000	-113859.70308471478	-110895.63948222896	-2964.0636024858227	-110895.63948222896	1499.8506510207596	0.04630198551155088	0.35024182592870573	0.053469294642335234	0.016476345692641677	0.04331169544233332	3.3118891402908864E-4	1.1907666550417613	2.0467683236305147E-4	1.3716677274684578E-7	1.1657412833231373	-2309.273154541559	144.29260934326885	599.0283650544092	1150.7875834946115	822.3353894571993	569.619051963382	92	65	57	52	58	0.48972576378467764	1.3227841995571166
347540000	-113844.18377482553	-110887.39714342418	-2956.7866314013586	-110887.39714342418	1504.8321262696388	0.045123912179062226	0.35964279507035984	0.06072140512943712	0.018237950050033116	0.04188299014372685	3.3254845189898644E-4	1.2043916159563954	2.0078800694002798E-4	1.2017666544498397E-7	1.121137700337497	-2311.9144947818813	171.71883272013642	705.8510215753773	1089.4270285877537	710.2101369299036	406.4988857887255	94	51	61	86	32	0.4843280257731702	1.2990766318889497
347550000	-113848.38413385634	-110915.91596967657	-2932.468164179765	-110915.91596967657	1504.1038640156037	0.04343855136416468	0.3612956128585333	0.058904538562372336	0.01821690037385374	0.045734323571055925	3.4654111039221925E-4	1.1584954539201675	2.0077245220364784E-4	1.4670737933136447E-7	1.2226948331167964	-2314.774523932761	129.72342543586174	702.8782113208965	1730.4246145144605	689.8458360201795	589.2041090375969	94	63	28	69	70	0.49045559295494195	1.4105831543313774
347560000	-113874.9432855086	-110916.98838191654	-2957.9549035920686	-110916.98838191654	1497.562201815692	0.04680826249093116	0.3612956128585333	0.059191067626032386	0.017243230230969003	0.04744158133163372	3.394237139495015E-4	1.161707378087894	1.9867497508045751E-4	1.7767625565890998E-7	1.2895471752768	-2314.936977437572	141.24883831772323	552.3130434973361	1068.252741747879	530.6694582553008	715.6383044310824	84	58	59	40	83	0.4910909078495161	1.281563695239528
347570000	-113877.21597321522	-110930.79732640833	-2946.4186468069006	-110930.79732640833	1509.3405064747103	0.044060648521903424	0.3612956128585333	0.054471539317307395	0.01543984491462055	0.03944396478932054	3.3426850702954593E-4	1.1737790581423209	2.010307524788273E-4	2.3975443401875284E-7	1.496417847007062	-2314.701134507874	122.62430494165419	453.6486909960087	740.7683301992594	814.4355084258705	588.2766835028859	90	38	3	159	34	0.4871773210409636	1.3347818087841106
347580000	-113899.28984503592	-110971.29961797791	-2927.9902270579996	-110971.29961797791	1560.5856977523497	0.04250060525598361	0.36504022997275604	0.054471539317307395	0.0175370441304424	0.0401442152506641	3.4253738585116804E-4	1.1301395732327453	1.996097238211291E-4	1.410294369246892E-7	1.1960218297868346	-2311.2481772221727	154.5354177333365	128.38034778398034	376.7766072259571	1046.9262145159125	738.658418754563	20	67	38	97	102	0.4957192807410248	1.4074646551969001
347590000	-113883.02081512578	-110937.22516254385	-2945.7956525819286	-110937.22516254385	1591.1166129696426	0.04349072700407764	0.3785908048959085	0.06715313223560829	0.0183648064970416	0.04482445252838184	3.380536574117456E-4	1.2551995504123736	1.9162297163607465E-4	1.5594194474635468E-7	1.26940051245005	-2318.104439067866	41.39709111719186	134.92882220490625	597.3478217606464	900.9854626790442	1065.9329461198581	1	94	62	143	24	0.4957192807410248	1.3651102797435812
347600000	-113870.32646358511	-110933.46276169343	-2936.8637018916743	-110933.46276169343	1532.3558872585663	0.04353422506104462	0.39117668642708425	0.06086136844490417	0.017475352137187143	0.04880388447785588	3.2052436591310633E-4	1.1542371437476155	1.8037369862616351E-4	1.1197328764655262E-7	1.1688682794913081	-2321.970481090826	202.3582002495018	92.22320948433386	403.63395389206966	816.1967372412348	593.9262347749648	37	46	65	149	27	0.4952899114939945	1.355622102143622
347610000	-113879.57701596104	-110935.15702901456	-2944.4199869464755	-110935.15702901456	1562.0411068369547	0.042695709486173745	0.3769888945220534	0.06272353387863047	0.018096135292025126	0.044463022339099996	3.187900029640743E-4	1.138356465128365	1.8674661992567867E-4	1.2589612391208857E-7	1.220156188324475	-2319.5064896305284	155.7982395804526	89.64705355485154	446.8648382374466	1105.9187876651285	737.5315817266062	31	52	73	97	71	0.4952899114939945	1.2555670450315275
347620000	-113900.65870133443	-110944.13296697167	-2956.525734362755	-110944.13296697167	1469.9915837005863	0.04569763655318676	0.3764301544121327	0.06272353387863047	0.021507560146855557	0.044195347267501565	3.2130891592648306E-4	1.1514830077754223	1.910410573690204E-4	1.1122692736240099E-7	1.1433585893375158	-2334.466194709993	200.84562486717755	134.43455894654113	389.25850812655835	831.0214588167228	335.19516677411264	9	73	30	179	33	0.4941337003383896	1.2608789296329437
347630000	-113890.28056665833	-110943.20864830798	-2947.0719183503556	-110943.20864830798	1605.6500889867918	0.04569763655318676	0.37039431072911094	0.058183982682745945	0.014938369736247941	0.042499868741337064	3.3207803531620843E-4	1.1438709818370396	1.9456116561378616E-4	1.7458519116168737E-7	1.3538834130617647	-2326.4579321037168	229.23705907307945	137.25320162774776	599.9723903551804	822.1599494758593	675.3404359774537	12	70	61	153	28	0.48627734529455674	1.2380768778597135
347640000	-113882.23750911318	-110926.74161279366	-2955.4958963195286	-110926.74161279366	1642.5958473326762	0.046765253364262106	0.3563977045065323	0.0543637205267438	0.01750750404153528	0.04618673052926248	3.389744113417709E-4	1.1073137613621444	1.9825483105602568E-4	1.62413391331782E-7	1.2761903057815263	-2327.962009086449	206.286447104451	140.3392661876757	749.5477705727413	947.0989411474401	339.58065099870333	26	68	54	145	31	0.4808297491260032	1.2380768778597135
347650000	-113896.51277856748	-110930.84714497713	-2965.6656335903544	-110930.84714497713	1707.6287826498829	0.04109354569183916	0.3542380001084471	0.054841319197793274	0.017718755819828777	0.04029581291375753	3.2716107585083627E-4	1.164352376801474	2.0163432583575252E-4	1.6068599536736358E-7	1.2977066894074003	-2319.392152530076	315.1746699994724	108.02092301807848	376.41372984459696	821.282432913213	612.4008373202058	12	69	11	205	27	0.4808297491260032	1.2587358901590933
347660000	-113911.29847114901	-110939.53362940278	-2971.7648417462287	-110939.53362940278	1720.5347084937864	0.04317993637697622	0.3641077396451191	0.05521786301685604	0.01780046236808202	0.045550043641975686	3.210874289332884E-4	1.1040558153328701	1.969464566862413E-4	2.0225255320350948E-7	1.4393570311687018	-2311.6818568130734	257.53804870221575	102.10954315994113	503.1097064162935	843.6607277083443	635.8384553254411	16	71	38	176	23	0.48914713104562896	1.3287331078082516
347670000	-113915.8734845936	-110922.78455213713	-2993.0889324564637	-110922.78455213713	1644.5543490022976	0.042633310204545034	0.3565898571839209	0.061311972993995156	0.01780046236808202	0.04226961153751153	3.173755059690726E-4	1.1049176069979985	2.0291477479080245E-4	1.9436200731145838E-7	1.3471819096206983	-2301.46349956688	208.30155230573595	98.65912806432783	383.20437818509413	692.466014518838	456.62394286704847	29	58	35	164	38	0.4880981247638852	1.2294564274806843
347680000	-113845.00524152316	-110907.21163018962	-2937.7936113335477	-110907.21163018962	1628.722033558447	0.042633310204545034	0.3565898571839209	0.057223220941723295	0.020203028920895552	0.04226961153751153	3.2975811100586816E-4	1.1728974340897627	2.0706897131292723E-4	1.9021079465393882E-7	1.412076625152774	-2321.47735956542	238.6576476676395	122.57974570951441	462.26175807179754	804.7859738243857	329.12622074247145	26	59	36	180	23	0.4880981247638852	1.3561008531677465
347690000	-113858.23089604627	-110925.35008612357	-2932.880809922707	-110925.35008612357	1638.8840880259993	0.04642790665194865	0.36677954821856207	0.05670551693199314	0.015464195869535416	0.04417914348929655	3.313626907277338E-4	1.1055572350198102	2.036240569589142E-4	2.075098333410631E-7	1.4603858084986094	-2305.8723886872663	218.6081203897239	109.09973114890715	413.55233149408605	808.9129291129782	853.7943624889857	13	76	21	207	7	0.4880981247638852	1.3561008531677465
347700000	-113867.64640149313	-110915.85800779855	-2951.788393694572	-110915.85800779855	1554.9708058774288	0.04642790665194865	0.3646362539302115	0.05670551693199314	0.018718857431400757	0.047104432457406954	3.4086874670789113E-4	1.2176897024366133	2.034815911745331E-4	2.1785779823522915E-7	1.4195459091932328	-2315.092357591404	112.60349379008775	111.2637862625243	194.75292673348696	1008.9809020539471	559.2161575703707	55	29	18	194	28	0.4947496528835624	1.3052916377776485
347710000	-113880.38619065625	-110930.40759922308	-2949.978591433178	-110930.40759922308	1556.5315683750482	0.04820444773754729	0.3646362539302115	0.05602480650609104	0.018718857431400757	0.03698746472565636	3.422003506101491E-4	1.2268358245512374	2.1263703203639226E-4	2.2874696158853524E-7	1.4616629722702141	-2310.5559102147417	148.10863940039405	116.35432457831739	252.88376202640006	639.3346220320798	491.1464922830763	41	30	20	227	6	0.47945592419965066	1.2448582959612708
347720000	-113864.71884110566	-110923.48314985911	-2941.2356912465425	-110923.48314985911	1517.308211397441	0.04586179812747174	0.3646362539302115	0.05749981990052377	0.01745251183974146	0.042993395616273765	3.372536228759388E-4	1.1776098141145412	2.1694465477780514E-4	2.7940777151582967E-7	1.5905358828100031	-2287.9245359581078	110.7381894082993	241.18363291268858	635.3434639673017	777.708234789623	503.67042036502727	70	24	43	156	31	0.4849719093813302	1.2448582959612708
347730000	-113887.06572851037	-110928.46854234439	-2958.5971861659827	-110928.46854234439	1550.3781710544376	0.04462695101105849	0.36152254832105507	0.05482539991565662	0.020301176353804802	0.04261580366789083	3.2576479450417565E-4	1.1765384674162167	2.1383124566869905E-4	3.604190299940277E-7	1.8130600345499042	-2299.488080440675	120.06481528302547	302.60715321390694	474.24099214023283	819.9233393000802	624.4747132915682	83	3	3	173	62	0.4849719093813302	1.2448582959612708
347740000	-113867.85876282772	-110928.6391240613	-2939.2196387664135	-110928.6391240613	1558.5707860349519	0.043718942204586456	0.36655247956480935	0.05482539991565662	0.01815709984565397	0.04223577425125855	3.410495971025634E-4	1.2233957331013332	2.231829015243113E-4	1.9877197849632867E-7	1.4133040158678039	-2312.585125586608	137.74330058221392	340.6324633200387	490.8230021358998	681.438112817155	615.0180267947754	78	14	2	78	152	0.4741956852476648	1.2448582959612708
347750000	-113873.72767653158	-110927.74332898126	-2945.984347550318	-110927.74332898126	1431.2967352229227	0.04488213922533375	0.36220742032433184	0.06025049887757843	0.01815709984565397	0.043563361841518926	3.434280912744907E-4	1.220881277458197	2.098977677543025E-4	2.1873647617077025E-7	1.4523930525792474	-2318.6762998167733	156.0259120326267	448.32858767702146	457.40678785642905	863.8001221938607	817.151861372849	83	11	14	4	212	0.4729855484428546	1.1991710364770036
347760000	-113873.8064407265	-110936.18331428278	-2937.623126443729	-110936.18331428278	1612.871570251874	0.04488213922533375	0.36220742032433184	0.06025049887757843	0.01863807011365783	0.040284713127492454	3.4379309301058E-4	1.196107112020221	2.140363932624481E-4	1.808046417492947E-7	1.3459228512558126	-2313.431600234517	166.20519186343088	234.98290469574962	742.3899898824642	852.5732982373326	704.7113078283616	69	30	43	43	139	0.4729855484428546	1.170584626434501
347770000	-113891.90148619188	-110944.01821072456	-2947.8832754673267	-110944.01821072456	1633.215036220507	0.043010197414044264	0.3657068996035084	0.05756928501766571	0.01863807011365783	0.0438807339245278	3.3843087514066753E-4	1.214387647518282	2.0548326599814168E-4	1.7388645369270474E-7	1.3104587232342377	-2313.1362795839177	174.19872419435958	134.69585518245646	275.42486793692285	647.8398488703721	794.2759705312776	39	46	12	95	132	0.47549715784720686	1.170584626434501
347780000	-113893.28877797135	-110951.71204792324	-2941.576730048113	-110951.71204792324	1618.3652149860302	0.042314722048641694	0.3575093259659934	0.0581660460398855	0.01561467548752484	0.0438807339245278	3.323723295627142E-4	1.1536061190351299	2.0374072547338788E-4	1.8468007113767163E-7	1.4049784849191944	-2328.5089714223723	157.16718137721205	186.36273358445283	229.64038547313635	633.7166769941568	848.7005614689662	52	35	5	35	197	0.47549715784720686	1.250139067701016
347790000	-113826.83427002149	-110935.03086751615	-2891.803402505329	-110935.03086751615	1437.2948734226513	0.046483825536859015	0.37963021300469807	0.05262988025538105	0.020875608243295693	0.045358104999952686	3.4100709185903855E-4	1.215621998957024	2.1003184371258418E-4	1.1959609995323475E-7	1.2240031264558713	-2327.843502998806	158.35682271475991	280.91098668422876	376.3411654344468	705.7762106335086	798.7713406428354	84	5	6	3	226	0.47549715784720686	1.238456346919727
347800000	-113894.02978725114	-110935.98472348259	-2958.0450637685585	-110935.98472348259	1393.318459118848	0.046483825536859015	0.36886583675593626	0.055973378342664575	0.018840060561618126	0.04574864088126465	3.3510033063050714E-4	1.1316938147951408	2.1600132028876308E-4	1.9261492301789883E-7	1.365253212699128	-2313.353492319258	180.05310447259933	179.84823959221555	605.9965512395756	631.5485466333377	747.1262436228138	80	7	1	52	184	0.48285119247825603	1.2690501166280652
347810000	-113874.78286937253	-110934.16643120853	-2940.6164381639933	-110934.16643120853	1444.6188099801052	0.044180975706592567	0.3557817592248114	0.06003415477782389	0.019634832089928365	0.041529381325560236	3.305363644822395E-4	1.1457852446820103	2.0582069258709914E-4	1.4901153059210705E-7	1.2602395593515427	-2320.113619589997	191.92654660940755	94.89958127374712	126.72626777507978	458.6004991243535	667.9623132019111	11	17	60	12	224	0.48285119247825603	1.2717740494649545
347820000	-113868.22808978266	-110946.16437490209	-2922.063714880575	-110946.16437490209	1469.626194033691	0.042408606726597915	0.3557817592248114	0.05840960591708883	0.018979045089927746	0.03939364939691127	3.3592355652233214E-4	1.2417714494237708	2.0099628358374982E-4	1.6506777058033474E-7	1.3637329285188706	-2332.3890467380993	225.79320112980366	144.65134580674652	544.4836530135428	877.0082112877682	832.5524682129677	14	79	20	60	151	0.48285119247825603	1.4348301637997285
347830000	-113850.78048533779	-110926.11197062551	-2924.668514712274	-110926.11197062551	1565.3810530232095	0.039249525055157	0.3678225561132811	0.05840960591708883	0.01712395901787974	0.04783401780985538	3.342710176994348E-4	1.2172028033245041	2.004467588310827E-4	1.2034739392963894E-7	1.221339437378361	-2350.34340337494	167.83170580844103	199.0697823772256	237.89201961299398	750.4949638902884	927.7188941450348	17	60	12	33	202	0.48285119247825603	1.2595257651801721
347840000	-113838.7764624939	-110900.72624746483	-2938.050215029077	-110900.72624746483	1446.4427254116058	0.04104890404407206	0.356314653482298	0.062461231416745526	0.020445739480690558	0.046493182163255	3.164174034635598E-4	1.1179629451232036	1.8907569884916983E-4	9.188326439300925E-8	1.122944865266995	-2356.238787920571	216.62295324157023	297.63723829694806	94.87970919401877	362.07107659162733	904.1730745405825	26	6	45	13	234	0.48747428695305195	1.2595257651801721
347850000	-113837.4824009903	-110889.04863654569	-2948.4337644445986	-110889.04863654569	1377.589936143104	0.04480837916845876	0.361261450458645	0.05737363449982989	0.020446505663630696	0.04252920702295672	3.2044345702532E-4	1.135743110875798	2.008779788707187E-4	1.5370566450577726E-7	1.3602942697066216	-2354.333525580884	430.0200584502713	190.23815303497423	129.66404902030732	419.9289574779979	884.3789214085087	20	8	55	10	231	0.4837993887721104	1.2805607145117526
347860000	-113854.1461695175	-110896.44037975864	-2957.705789758852	-110896.44037975864	1407.730590421548	0.04480837916845876	0.36339318190523956	0.05517853304637722	0.015872056870180413	0.04515744725574385	3.198664401147699E-4	1.1581315869726576	2.0153566523059378E-4	1.344699933913541E-7	1.2691252872707246	-2352.83984953659	180.42871272418697	91.31833704057576	157.53267833405258	247.70355036862014	895.7320963566264	51	14	8	22	229	0.4837993887721104	1.2805607145117526
347870000	-113893.5802815245	-110929.71656467028	-2963.8637168542164	-110929.71656467028	1586.509975448194	0.04480837916845876	0.36339318190523956	0.052283508839400285	0.01823612551060862	0.046846098281889716	3.2190784595824065E-4	1.1665220324380914	2.003038461826164E-4	1.4875469052125997E-7	1.289118189249866	-2329.567252831018	214.53468350737074	105.65885950729071	611.060831402028	651.6199629061601	762.1455373961328	37	49	5	56	177	0.47371790483421605	1.250947628481395
347880000	-113900.55976274236	-110910.1689524685	-2990.390810273851	-110910.1689524685	1544.312829800219	0.04480837916845876	0.36339318190523956	0.05519807092461278	0.01823612551060862	0.046846098281889716	3.261937842572946E-4	1.2202354144325374	2.072056777627605E-4	1.9109435904771052E-7	1.367222586262019	-2318.7252212369517	140.9251778162648	128.19872799645626	765.3705141041524	850.1138128867187	797.4136513791497	13	81	1	115	114	0.47371790483421605	1.247923461144194
347890000	-113904.32540809512	-110927.28168682798	-2977.043721267139	-110927.28168682798	1578.472342715752	0.0459465882865012	0.3743524408264992	0.060914244679031754	0.017138042296205053	0.04705167433748798	3.142131236474168E-4	1.0604199987887184	2.126672166397014E-4	1.1827061186228553E-7	1.1280825241552637	-2301.1954692779263	193.53333601256213	108.40640957156414	393.00523371315063	730.3642368197739	472.4055037597194	27	49	17	183	48	0.47371790483421605	1.190428825347427
347900000	-113891.83694534886	-110914.37939778906	-2977.4575475597885	-110914.37939778906	1613.2002640087137	0.0459465882865012	0.36053389172094336	0.057433051322872575	0.017138042296205053	0.04802696242563482	3.16603941729654E-4	1.1010015419615777	2.0809634183253651E-4	1.475378273534985E-7	1.2385217736802288	-2306.154524054716	275.1900524115333	110.11018778782689	205.16435396881903	756.0395264815955	750.4592372370729	22	67	4	174	57	0.4830966115469335	1.2198933154566485
347910000	-113877.58011408089	-110918.68798558088	-2958.892128500011	-110918.68798558088	1591.7787450740211	0.0459465882865012	0.36053389172094336	0.05424206096083419	0.018274360866387777	0.04792070215287605	3.183182110238202E-4	1.1175983483398482	2.0341803083199993E-4	1.4707540504190015E-7	1.276903359475313	-2326.168305217264	142.84934135982638	96.94662385480251	287.1778972226214	911.8208336777851	719.844368058173	39	49	5	117	114	0.47981578330435926	1.1828606259663323
347920000	-113878.82772182542	-110915.88868663122	-2962.939035194196	-110915.88868663122	1657.7013375811534	0.048247484856110294	0.36990242628035436	0.05821554860220247	0.017618439359183967	0.0455477427911224	3.150946751008715E-4	1.1648511147622762	2.0647685016237367E-4	1.493547862977838E-7	1.27473233294921	-2316.246791165731	203.40948463165782	65.06821634660018	248.52957501448716	784.7076610621763	701.2402430810653	46	41	11	143	83	0.47981578330435926	1.1828606259663323
347930000	-113880.70759866	-110916.89141866443	-2963.8161799955706	-110916.89141866443	1647.4655377114718	0.043646990890944634	0.3651513025236051	0.05536777562570042	0.017618439359183967	0.03998305989214732	3.1180161290943957E-4	1.1832374685959344	2.032559723765733E-4	1.699539595537326E-7	1.3451004883526319	-2306.2141709785433	162.43622449643334	116.67790497957044	494.25704275570956	875.1164615417298	537.8570427757376	57	35	12	173	47	0.4926067044274315	1.2971771447865101
347940000	-113884.37433879696	-110921.872779727	-2962.501559069969	-110921.872779727	1572.6839148085035	0.04764816262357065	0.3520481036041928	0.05536777562570042	0.015534859242647438	0.04495348854563898	3.22372818429291E-4	1.1859664832077508	2.1466336837290437E-4	1.340242049908998E-7	1.2117532924548862	-2316.2667760851773	176.63945478362325	122.73096886724787	255.10579366948969	776.4767224792699	682.5141818495707	70	19	7	200	28	0.4741853915918199	1.140889835968175
347950000	-113900.60686196461	-110950.11206285878	-2950.4947991058243	-110950.11206285878	1545.6934800518434	0.04231061764061654	0.36862220464058054	0.06119226485527655	0.015452118510414631	0.041865330582218446	3.329260447244034E-4	1.1680376105492924	2.1957974502620337E-4	1.354216468341731E-7	1.2135595205143412	-2321.5658090459538	330.79648668631046	166.09669042158535	874.0696334777841	786.4457136657576	501.3584637602979	9	82	25	164	44	0.4784162278172496	1.140889835968175
347960000	-113887.31341577992	-110926.35654775874	-2960.9568680211787	-110926.35654775874	1485.7424582292888	0.04112114245486743	0.34545273923041797	0.05759450579652546	0.018775066889838227	0.042914452684449704	3.324582283192315E-4	1.2660166296359479	2.233268695802376E-4	2.5824590313325595E-7	1.6550912583162158	-2328.4194496990317	233.68398535201806	191.8443493624922	233.6559877296826	847.0786355531535	617.2616528776482	19	64	12	172	57	0.46989734625053975	1.140889835968175
347970000	-113859.3117291994	-110906.92139634787	-2952.390332851523	-110906.92139634787	1424.4627744903908	0.045170064391300155	0.35872764885665365	0.06051439707881525	0.018775066889838227	0.045189234768156804	3.241845480587606E-4	1.215188125735238	2.198864177586887E-4	2.419442413809192E-7	1.5715411624293636	-2311.3059709406475	274.6585768341831	116.79740431784678	502.9013307583409	746.9057823518093	409.89059352787876	5	81	9	193	36	0.485861661779896	1.1889381688843637
347980000	-113864.43978063046	-110907.4049356143	-2957.0348450161678	-110907.4049356143	1538.0314983970518	0.0419684891263112	0.35481563808893435	0.0596340311736308	0.016966986608800687	0.041956252713995106	3.2105415196088564E-4	1.2110174439587742	2.2430454048839995E-4	1.8427725841702557E-7	1.3974469550000568	-2311.489523964428	480.0233415847273	136.13333398648265	128.3616531486678	737.1059374451746	590.6998714857223	5	13	72	199	35	0.485861661779896	1.1889381688843637
347990000	-113872.79047074437	-110907.33848935962	-2965.45198138475	-110907.33848935962	1543.9288339950601	0.04406309875009777	0.35230916564358705	0.0596340311736308	0.01823336141959432	0.04290090883527823	3.2592954991177077E-4	1.158266140309711	2.3012759425263012E-4	1.8321795280229384E-7	1.362941768731561	-2302.0283424201666	289.6418261196656	109.12938110729027	154.4450667691387	742.1007456507813	501.062249428985	4	51	32	156	81	0.485861661779896	1.289348727333263
348000000	-113910.09745589184	-110928.83706492085	-2981.260390970983	-110928.83706492085	1627.586947250003	0.043805837493032455	0.35230916564358705	0.057649089958231044	0.01705890563825493	0.04345029186544785	3.273899449035011E-4	1.1150964870635858	2.2925131033107668E-4	1.2375092444783029E-7	1.1327489927682977	-2316.9960309553403	447.9823907900864	583.3396481221912	151.792643581427	842.9535260847169	549.0377988253014	1	2	85	138	98	0.4806135075389571	1.289348727333263
348010000	-113920.05813717142	-110931.04686682025	-2989.011270351174	-110931.04686682025	1521.8536229782812	0.040361186533985176	0.34758297458238696	0.05711845722301949	0.01705890563825493	0.039163393212706385	3.118001834119869E-4	1.1186146175357519	2.273947549464265E-4	1.9616698492860906E-7	1.388564720507	-2299.225941204752	213.25600244961828	111.31617054585448	155.8264458706236	785.0361131158123	411.06000483312283	6	73	12	171	62	0.48818259333063235	1.3408386068192446
348020000	-113864.40224415097	-110898.83250387615	-2965.5697402748146	-110898.83250387615	1547.605107433921	0.04220177269106667	0.3597948157004032	0.06063560040489497	0.01705890563825493	0.04273677652532347	3.1670589916258323E-4	1.1114865785687644	2.2323539457304444E-4	1.2457030237979564E-7	1.16396696316921	-2296.550741597643	563.9777162310486	131.702360275605	498.73201472096554	776.7423366466069	476.6801175607086	3	87	30	146	58	0.48818259333063235	1.301023836984273
348030000	-113844.01623266196	-110877.23916573814	-2966.777066923821	-110877.23916573814	1515.9494234549243	0.0479648275548351	0.3597948157004032	0.057335280315611255	0.01843705234315357	0.04273677652532347	3.2558359669416923E-4	1.110991399169253	2.2445948946630672E-4	9.933790472043047E-8	1.0431692390250522	-2315.0385122415864	506.62793897583583	122.7691572665814	316.7686823542504	795.937722624815	533.4014845362108	2	79	10	161	72	0.48818259333063235	1.4032517039670902
348040000	-113852.62034689896	-110886.17802784132	-2966.442319057628	-110886.17802784132	1475.153340299499	0.04525899028574674	0.3657727149219471	0.05884813161138775	0.01843705234315357	0.04273677652532347	3.107628967470529E-4	1.0605328958381541	2.176593062028241E-4	1.3049853484212872E-7	1.2207769446596053	-2317.5890190722353	1450.4563067725583	140.41690848491956	230.10037535819825	787.7010904868682	581.1501632022832	1	88	1	180	54	0.48818259333063235	1.3429465807687875
348050000	-113835.01276322071	-110894.3038903967	-2940.7088728240155	-110894.3038903967	1427.361580384585	0.04525331108717708	0.3761474558324102	0.05738406240564027	0.016933248305071837	0.04364338763424216	3.213558562308039E-4	1.099860315748014	2.2400763377078623E-4	1.0933291695091414E-7	1.139000572944333	-2319.478512848394	377.31545397315614	134.29105456049334	155.54442354743665	787.0705442153115	589.9414276207372	6	1	87	172	58	0.48523802832556995	1.3339710630196198
348060000	-113898.07859689201	-110934.79093290304	-2963.287663988979	-110934.79093290304	1357.7857418763783	0.04525331108717708	0.36637674156847905	0.05738406240564027	0.016933248305071837	0.04277302051060633	3.269976092262341E-4	1.169026039315568	2.1626086247188088E-4	1.8303885202055468E-7	1.358671841710856	-2319.5175751314237	217.5864320286265	113.85436086254983	166.7147102279788	800.8402622416521	504.5390447236106	7	54	29	185	49	0.4834928693939044	1.29621981635022
348070000	-113909.3125487059	-110931.58622715992	-2977.7263215459825	-110931.58622715992	1440.1038077683659	0.04527939567543225	0.36637674156847905	0.05912928694213594	0.016933248305071837	0.04277302051060633	3.2206996767352364E-4	1.164900735637123	2.107858918069297E-4	1.5021455523618934E-7	1.229025019121173	-2312.2379358385815	142.35265258337355	221.7487683326977	726.7107369487669	712.2256750453	574.4483956749478	88	5	56	123	52	0.4834928693939044	1.2464638368900776
348080000	-113950.13205518559	-110949.29819724124	-3000.8338579443516	-110949.29819724124	1376.6204950307613	0.04527939567543225	0.36637674156847905	0.05658462744278232	0.01672597264220298	0.04487198668937491	3.2268430667588293E-4	1.1537928092410337	2.126092884794076E-4	1.5153260306897837E-7	1.2035461398525156	-2317.743099903965	132.89750777750038	487.18980985390385	661.0391358111524	840.5793402460683	815.3489378586069	94	5	8	83	134	0.4834928693939044	1.2669718929511298
348090000	-113927.69041576842	-110961.02818250595	-2966.662233262464	-110961.02818250595	1282.055682922331	0.04583454397910862	0.3770974112069529	0.05658462744278232	0.016572502584817413	0.04487198668937491	3.1842099313637113E-4	1.0889105709196207	2.0695032748902265E-4	1.3329012343082263E-7	1.206718016228481	-2326.2583185060166	141.01767593135563	483.8363902706477	1054.4810431303001	561.4445713033756	684.3385325585988	92	10	36	28	158	0.4834928693939044	1.2647199064866226
348100000	-113869.38232593102	-110917.21209268813	-2952.170233242887	-110917.21209268813	1409.8761690766278	0.04551630174376928	0.36363138314514754	0.056680492646844806	0.01669416034777509	0.04432041191937244	3.30546449898089E-4	1.1455646700511877	2.1162635166915056E-4	1.1217777984852457E-7	1.1336524092893439	-2342.5653460801727	140.33357771155787	290.30850036523157	353.2363702650047	1028.1525625652928	712.7417285070964	67	17	12	60	168	0.4834928693939044	1.2695683835797273
348110000	-113912.6296224207	-110950.03208041619	-2962.597542004517	-110950.03208041619	1532.0314959072516	0.03922955969501856	0.3499829139920844	0.055588411147928805	0.01669416034777509	0.043019060399140066	3.26423095539781E-4	1.1500020464614658	2.0870469786362665E-4	1.5530482134189806E-7	1.3116122923322413	-2352.989464929912	154.25554529842302	251.5754698680435	460.4749414651327	976.4248928543461	834.8849802509839	67	7	24	25	201	0.4813328865961497	1.240858060321569
348120000	-113860.34505383592	-110903.46639777775	-2956.878656058171	-110903.46639777775	1395.7839611149375	0.04596033741118007	0.3499829139920844	0.055588411147928805	0.017507696743872755	0.043019060399140066	3.2554258494152014E-4	1.1399997733403566	2.1065124455830518E-4	1.6204739801980946E-7	1.3210408104066473	-2335.968120811848	183.88867594994238	158.38577482189308	268.8894869980229	628.8451610180556	755.0397579823176	12	55	19	7	231	0.4847713565112058	1.2963283857067667
348130000	-113877.99104753455	-110922.97436248662	-2955.0166850479263	-110922.97436248662	1486.3551354354076	0.040892385480372016	0.3599020278284504	0.060342046729769644	0.017750660832842085	0.043862675019442236	3.232052181319368E-4	1.146675550990552	2.1153530687987985E-4	1.3698880716031313E-7	1.21984324964055	-2315.220663133071	146.63896833502363	134.9325022524375	483.54771877574757	1314.6865534248586	667.109995445213	38	48	21	4	213	0.4847713565112058	1.2475319389649415
348140000	-113867.03056505189	-110911.02062729589	-2956.0099377559923	-110911.02062729589	1388.1648181733722	0.045460553310736375	0.34803010409882196	0.05759383996492111	0.017750660832842085	0.04577141042928371	3.251558439095583E-4	1.1368099683948467	2.1751145394996845E-4	1.2933940858581165E-7	1.1848159410054435	-2319.0028874378086	173.50600318315318	450.73000998538356	411.4540503961169	907.6020547490943	667.0465229743363	75	32	3	8	206	0.47451019828107455	1.2311430610348577
348150000	-113899.29302948058	-110927.79852378083	-2971.494505699758	-110927.79852378083	1475.3168637437636	0.04325101924299415	0.35575899266661626	0.05759383996492111	0.018769069540368194	0.04577141042928371	3.2466020314845617E-4	1.1362544327231772	2.180874056820181E-4	1.1380919732684731E-7	1.1163585694714246	-2327.0306077398554	156.49244420940562	183.23448869349332	847.9173830982122	869.3329653764526	723.4395892989728	73	13	53	41	144	0.48180255301037606	1.2471604701694174
348160000	-113867.60315659449	-110926.7952313126	-2940.8079252818848	-110926.7952313126	1437.4834897515238	0.038979962277110855	0.3558759987314335	0.06145795067283485	0.01867119076314125	0.04577141042928371	3.283849973219869E-4	1.1159935148881763	2.1935702839148021E-4	1.7881732958152442E-7	1.421794798093215	-2326.1148627074353	155.00328301952354	752.0748990672058	689.7570845324109	741.4343007488452	572.790010668348	85	48	105	59	27	0.48180255301037606	1.24341576388176
348170000	-113910.74096039205	-110920.46521686965	-2990.275743522398	-110920.46521686965	1268.2679021057295	0.04411492121762408	0.337149955672765	0.054276648695136515	0.01726987515747811	0.04671770628313101	3.270470789624585E-4	1.0597588077143845	2.3599036365320973E-4	1.5155566512292961E-7	1.1940610629301098	-2304.1105186440827	145.54446978795195	129.94976219247644	911.0079935593401	313.2326630212418	1008.2865464849616	83	8	198	26	9	0.48359846604974116	1.24341576388176
348180000	-113898.02181364955	-110918.3288971291	-2979.692916520443	-110918.3288971291	1249.5010975739804	0.04411492121762408	0.35896560943978995	0.056139204149703234	0.0175861182464155	0.04671770628313101	3.1696983702737147E-4	1.120384344604379	2.3142590596271772E-4	1.6382935044499085E-7	1.2929359235341733	-2308.5889767005456	155.95738797453942	140.1926720565644	795.7772670103254	443.98557881674515	943.0974947920097	68	19	208	24	5	0.48359846604974116	1.3425777646675445
348190000	-113892.78590829221	-110928.38288482119	-2964.4030234710235	-110928.38288482119	1147.1033688546663	0.04411492121762408	0.36779008539559793	0.05943790625225444	0.0175861182464155	0.044763707692701514	3.251310392736839E-4	1.1743692197355853	2.3011758797876708E-4	1.699514110040628E-7	1.3031696018890249	-2304.416662849604	158.64892838387905	130.5494473730215	796.5386169433019	372.93666489030176	1119.5231238873312	43	44	202	32	3	0.4834334422528696	1.2272907695283828
348200000	-113919.3635090243	-110935.64222989025	-2983.721279134057	-110935.64222989025	1189.5329986009292	0.0383416835111396	0.34990013266910336	0.05941653439472329	0.0175861182464155	0.04493062744257494	3.3186963830305304E-4	1.1126851658035755	2.319955062424326E-4	2.221294538718849E-7	1.4922601911867122	-2328.168654601353	390.34449576442137	156.7833280768631	810.5307986123087	601.4761244422501	703.5036945043131	8	81	178	43	14	0.472428169032899	1.1935662447998832
348210000	-113862.93199063433	-110904.01007677634	-2958.9219138580006	-110904.01007677634	1217.2474953838555	0.04171318181890825	0.3501810929085449	0.055909137656296404	0.016882367953432065	0.04511068972036945	3.222783848817009E-4	1.181567297181218	2.211224927151697E-4	1.8337587369224173E-7	1.4415694825436818	-2338.879855116234	157.91865485643166	233.80566091925627	782.7214446592528	324.95331156466995	573.2336557793635	47	43	204	16	14	0.4768685558358084	1.1671516062707004
348220000	-113878.06920777263	-110918.07021721048	-2959.998990562153	-110918.07021721048	1325.6555923342796	0.04223219316100914	0.3616584764974945	0.055658378789198375	0.016882367953432065	0.04511068972036945	3.2128701269652386E-4	1.2591182526646276	2.1526010811474466E-4	1.445863443984028E-7	1.2997567731189086	-2342.1898724665166	166.47138121237234	568.2159726272478	830.3744104492208	815.8521755312432	655.2508377991081	79	18	136	28	63	0.4768685558358084	1.2269506279437552
348230000	-113907.29403326896	-110920.79724065548	-2986.4967926134887	-110920.79724065548	1241.7435662228486	0.04223219316100914	0.36039826412263004	0.06044384651468751	0.017274957680654863	0.042074740064646975	3.115045929873092E-4	1.2282672880081549	2.150621843843097E-4	5.3248954590434E-7	2.3336874257578137	-2365.332184086835	222.101864358195	507.2102252082361	1033.9095434692042	918.8254406587259	459.75769327622453	82	28	133	39	42	0.4866934675933857	1.2269506279437552
348240000	-113910.86710891653	-110912.36422556578	-2998.502883350751	-110912.36422556578	1165.948072380465	0.04472813998057275	0.3729831715106119	0.06044384651468751	0.017189931643916277	0.04669144863700251	3.05844210667946E-4	1.2187755895002477	2.1633735954586594E-4	1.660048058347239E-7	1.40829993592184	-2362.8514421149625	219.52083645094734	358.60266980957687	835.5405431346836	804.1289794103519	465.5524931378042	75	9	95	100	45	0.4866934675933857	1.220487977410443
348250000	-113915.6784131945	-110917.83500714526	-2997.8434060492496	-110917.83500714526	1162.471748192864	0.047342392114555716	0.37140734895367356	0.06044384651468751	0.017503662716793704	0.042680969504861895	3.150968008852225E-4	1.2345713364938944	2.21673740446568E-4	1.5167541147987436E-7	1.3482727262721257	-2370.178394279576	803.2819419141398	196.6502667757608	695.2514151721141	1038.127852300103	451.72022950719156	4	74	81	123	42	0.48969810560876387	1.3590183969242422
348260000	-113887.9627870317	-110918.88619438083	-2969.0765926508693	-110918.88619438083	1158.466956530904	0.046233417365219874	0.3585162791280248	0.05804180629175164	0.019908558272239956	0.042680969504861895	3.109215673671165E-4	1.140236029999617	2.2124606905936438E-4	8.909860779014216E-8	1.1058134044680985	-2373.791297776218	230.4390871429076	207.86820574392277	879.5659810723618	404.3213200069207	347.8078476024244	14	64	199	30	17	0.48969810560876387	1.3590183969242422
348270000	-113888.0691681984	-110924.0814053254	-2963.987762873006	-110924.0814053254	1033.0436572820831	0.04387350209219714	0.3585162791280248	0.05663949320575704	0.01940231299136895	0.042680969504861895	3.0457995159214295E-4	1.1101374208654426	2.299165297322612E-4	1.247759018024775E-7	1.2674045151255482	-2361.03371392858	164.82285925853554	484.760128350853	904.467354910671	180.3106722588352	383.99067326656547	67	57	165	19	16	0.49076047975422427	1.3590183969242422
348280000	-113880.78286259194	-110919.25339032072	-2961.5294722712138	-110919.25339032072	956.557485127034	0.044868796729649454	0.3585162791280248	0.05663949320575704	0.015451034861115496	0.048092644377231306	3.1632082541364486E-4	1.1416528408921816	2.334789573195168E-4	1.5804471140854865E-7	1.3371439053476697	-2334.1696181781526	195.73274373188406	460.9389604050971	1044.4495861328696	74.76106114606998	401.9539253805927	84	62	139	9	30	0.49076047975422427	1.3061609659194913
348290000	-113859.57959698277	-110887.51043007111	-2972.0691669116627	-110887.51043007111	1074.8242020589466	0.045019353169575387	0.36222818166757437	0.06037798577374311	0.01806895853563752	0.040733980582710376	3.049604782996059E-4	1.1633577271841073	2.2297963354711727E-4	1.894531119326076E-7	1.4943021456886345	-2347.0527052318585	181.14886517565364	758.0698972787515	936.9821224274835	330.58087551689334	526.8083186169331	86	77	126	24	11	0.49076047975422427	1.2906607599348137
348300000	-113891.29494728391	-110910.62949481086	-2980.665452473052	-110910.62949481086	1121.841012745	0.045019353169575387	0.36724692326969244	0.06037798577374311	0.019342470687662032	0.04396879263168302	3.022103859564963E-4	1.1248561251389384	2.1286176142062884E-4	1.5279135922283384E-7	1.3719961084752526	-2352.4179425592147	168.1359819061453	454.1122884460173	954.211875837509	184.8931596928963	750.3366353291028	87	36	172	14	15	0.47792405358627826	1.1739128437041457
348310000	-113858.66639524848	-110889.98989032545	-2968.676504923025	-110889.98989032545	1275.9581853346567	0.04579569535641154	0.35811581842845247	0.05660745995144749	0.01747536583869481	0.04396879263168302	3.129883016513448E-4	1.1732157911018444	2.1097097524563546E-4	3.983473284792465E-7	2.1252417437847315	-2367.2938974367967	227.5755633417948	597.0300987804318	1012.7297690744534	492.19847074199805	519.0327589270568	91	35	161	15	22	0.46482554781664454	1.1739128437041457
348320000	-113897.66824188699	-110922.14535783131	-2975.522884055688	-110922.14535783131	1298.9527266767968	0.04389267134720548	0.36242097547846114	0.05660745995144749	0.02017162300092066	0.044203954533870764	3.072500001073908E-4	1.14712202209583	2.0716475746950552E-4	1.3867499541054038E-7	1.2932817876872833	-2345.8400910484106	199.91205506539592	752.8231060658976	760.3630447956062	376.0625068484772	574.96029082147	96	42	153	14	19	0.4797894584199073	1.1739128437041457
348330000	-113870.52650430005	-110902.07329767785	-2968.4532066222064	-110902.07329767785	1330.5547318186862	0.045436145275708835	0.3657301523361945	0.0612923903751156	0.017708607678054523	0.04387221613390464	3.068357258768156E-4	1.1669086429133104	2.073454490840311E-4	1.4523320726624297E-7	1.3126692529545496	-2341.7709966734155	202.5037574093086	983.4652023017268	1148.4069074866793	449.1400862002367	1066.0883029275185	96	93	95	26	14	0.4797894584199073	1.1836028812780373
348340000	-113876.41738635207	-110897.61482769398	-2978.802558658098	-110897.61482769398	1423.834601901317	0.045436145275708835	0.3581850803437896	0.05943088642474993	0.017708607678054523	0.04333259954169308	3.0672057121890986E-4	1.123586708714885	2.0665763518748384E-4	1.2842859524826534E-7	1.2326535502386304	-2343.907925542466	189.2857292006753	849.1004784696224	726.4179430260705	783.9372429396473	543.0056406063404	94	56	86	63	25	0.48399305885792154	1.2537078732235851
348350000	-113882.34467110419	-110908.4002309299	-2973.9444401742903	-110908.4002309299	1500.90262860362	0.04245511687641037	0.3661826962339626	0.05821655532236706	0.017708607678054523	0.04333259954169308	2.994017219866441E-4	1.1470783493896424	2.053372932389594E-4	1.232907476463247E-7	1.2349637103040603	-2344.8463483774344	195.22428477585507	142.00559995654905	890.9486097078681	485.2610443088666	643.961089128658	79	10	190	35	10	0.470948340498805	1.216006006482181
348360000	-113871.15015484986	-110910.5235892422	-2960.626565607651	-110910.5235892422	1392.4981947052343	0.04840056620300749	0.3707574386976028	0.05991559338337504	0.017708607678054523	0.04355466067463131	3.1972798138556804E-4	1.1945169093084969	2.170117035475452E-4	1.5983389101795287E-7	1.3530200550056979	-2345.3748251715683	205.07634776461694	699.8627366662777	802.5568843057449	544.8987143848819	680.87038409441	90	12	191	14	17	0.47710417449048403	1.216006006482181
348370000	-113884.1570116419	-110900.66745312644	-2983.489558515453	-110900.66745312644	1466.467485637056	0.04645084758714123	0.35990990109395904	0.05543433548422703	0.017708607678054523	0.04355466067463131	3.074993066596827E-4	1.1421987373543114	2.011147622794444E-4	1.3537188253179463E-7	1.2696195406215978	-2348.7057098321134	174.12244289077907	481.2290404766501	810.7215325558442	547.5311999289346	745.1055864052591	81	4	195	19	25	0.4691681112626447	1.1984082109075571
348380000	-113911.51646549383	-110918.45713550322	-2993.059329990597	-110918.45713550322	1494.8258689355039	0.04877269594672894	0.35990990109395904	0.05749476176270818	0.01798302633901964	0.04599536175030443	3.054511240146747E-4	1.1776998966215415	2.0163487882322493E-4	1.5584519289531233E-7	1.3242580537957047	-2338.91402402022	187.55420150023872	527.4620602200466	825.6924273999928	906.2538053040178	492.27926714213436	79	4	66	121	54	0.47665108083286833	1.1785880656000145
348390000	-113898.8825663611	-110913.16734449817	-2985.7152218629367	-110913.16734449817	1299.7801233037553	0.04433074664109405	0.36310108062510743	0.05635784616189773	0.01863552183127923	0.04599536175030443	3.2001172193852435E-4	1.1477548194344624	2.253171248185868E-4	1.38392192457548E-7	1.2116209485931646	-2332.662612324977	68.44370311352101	190.32070064037512	867.9034725442749	824.0362822537401	357.42269265446845	2	87	42	146	47	0.479650835833043	1.2838222000211548
348400000	-113893.95414469359	-110918.17080873762	-2975.783335955968	-110918.17080873762	1216.3336389176832	0.03976330155403422	0.375802251272388	0.06224768213738852	0.017237724649240227	0.044178621743178735	3.040915166950037E-4	1.0800638811989145	2.1897769731398151E-4	1.7030554145118795E-7	1.391796614682345	-2334.0279190522206	249.21222419592658	169.85584832364393	548.9018019601823	951.8804303536601	462.73997365000247	4	81	51	128	60	0.479650835833043	1.230945955844611
348410000	-113877.2216837086	-110902.76341656661	-2974.458267141989	-110902.76341656661	1204.2675321954355	0.04262136509283327	0.375802251272388	0.062103825346992304	0.01746203241944046	0.044178621743178735	3.138470643990427E-4	1.162265891334202	2.1942387924512642E-4	1.3979094931527433E-7	1.2825388857040658	-2354.3601619751253	195.78914607364857	251.66633766898445	615.1867943195698	868.2424661506675	690.011584484713	64	18	45	135	62	0.4803133180108996	1.3295016245656395
348420000	-113921.88232919601	-110926.30559649349	-2995.576732702522	-110926.30559649349	1030.3631666987937	0.042568532631639525	0.35461700979343264	0.06268994089179136	0.018141536799274	0.044178621743178735	3.0912680303339814E-4	1.0718632932835583	2.310199724640182E-4	2.2899438807888423E-7	1.5712914010816754	-2348.201005588091	191.85988678702375	450.9364706532305	679.7141379522551	928.051506308817	571.4018353301219	88	9	44	122	61	0.47585826095015193	1.238310510332023
348430000	-113909.28612788297	-110931.33102831409	-2977.9550995688755	-110931.33102831409	1118.7028906491948	0.044174809195863	0.34748961854725235	0.055228081299840213	0.018141536799274	0.04307623081981403	3.126150111763723E-4	1.1243784079376877	2.2889322299745428E-4	1.1218296962792512E-7	1.1486359565752577	-2345.8559385162234	150.3387753530393	381.492962125811	1321.3546399825957	786.0759379641694	626.0622768305598	60	46	29	160	29	0.4853633550342192	1.2663498159039954
348440000	-113904.78015663831	-110943.8078495228	-2960.972307115521	-110943.8078495228	1112.4261469786575	0.04182771795052462	0.3454171627616734	0.055611323169544	0.020102169698198075	0.046118934252273876	3.051756253945357E-4	1.0876993480119257	2.2615165077340956E-4	1.005246820136241E-7	1.1029352333984406	-2320.5209830094987	141.16205570247988	374.4634912166375	342.6140351761774	686.3787141004907	534.064306444114	74	5	11	171	63	0.49027446156309773	1.2498955631215913
348450000	-113939.7642668883	-110936.67429430026	-3003.0899725880463	-110936.67429430026	1030.2522080289014	0.04666300787360472	0.3472176780651629	0.06323098902207235	0.015574083010392278	0.0421441394783105	3.185366548053208E-4	1.0817638913797174	2.3544969807274023E-4	1.1690756984373634E-7	1.0969181228911569	-2328.041376558378	230.38965252610538	156.58945276668248	641.4507385450529	862.9999923942115	508.9856078844484	2	78	76	127	41	0.48228859630156595	1.3448362265764269
348460000	-113888.50320833418	-110910.93876852926	-2977.5644398049167	-110910.93876852926	1007.7901929673086	0.04138043977439099	0.3509273933925943	0.058100053760436914	0.016723502693606996	0.0421441394783105	3.158176989425074E-4	1.0656312703017903	2.399100004670113E-4	1.1985800296223607E-7	1.1342918983618977	-2315.7628291019873	160.03803616071866	134.75972923726349	441.54361131714955	926.4987282600457	579.2903854540749	51	28	47	143	55	0.5020730632500289	1.3448362265764269
348470000	-113918.74750956235	-110926.47936205346	-2992.268147508894	-110926.47936205346	984.1336197531134	0.04305291929733092	0.35495319824668	0.0603864864654487	0.01805395459379316	0.04745882427073084	3.2131763999159574E-4	1.1130985739499457	2.42227776222816E-4	1.3561806285815542E-7	1.1931363072903656	-2337.4538149934842	128.01606707436753	361.919571988841	978.4489451120353	804.9292512056619	548.3313012285591	65	53	74	100	32	0.4767171728317407	1.3194356992829481
348480000	-113918.84270563548	-110925.57925676598	-2993.263448869503	-110925.57925676598	919.8563006269987	0.04305291929733092	0.3718734621352125	0.0603864864654487	0.018286316053260816	0.0461638071923752	3.1051296623909024E-4	1.1122040636450257	2.4145563129920265E-4	1.612576223404109E-7	1.324410065014081	-2341.60500282174	158.92188390701406	358.7097145872821	385.9336083593415	1000.1404146241456	691.8657952784206	70	7	37	82	128	0.49106495656911076	1.3194356992829481
348490000	-113910.6290562866	-110902.89340458135	-3007.7356517052604	-110902.89340458135	866.0051335475437	0.04305291929733092	0.34058846562582357	0.0603864864654487	0.018286316053260816	0.044318557842921845	3.0691805774032125E-4	1.1119627536114023	2.3781525038168134E-4	1.0318464666488305E-7	1.114073630393244	-2352.029668637366	176.88118568865082	190.1473418896019	728.2852041906102	869.372666877562	605.5334815716876	63	8	70	109	74	0.49106495656911076	1.3194356992829481
348500000	-113931.17718048862	-110930.58825570752	-3000.5889247811	-110930.58825570752	770.9829199846546	0.045752193273747195	0.3514379460903752	0.0577870756504737	0.019620365461707093	0.039772037506453646	3.0453386846709994E-4	1.1056234220489323	2.4166017555038024E-4	1.8288167713510938E-7	1.4224802246188462	-2342.436523387174	147.46870052840342	443.07972075492984	808.5076363378831	1060.0132431813913	598.7151663510463	72	5	91	35	121	0.49106495656911076	1.3367190406728926
348510000	-113952.27887634112	-110940.39782057269	-3011.881055768437	-110940.39782057269	869.6234965876108	0.04446704973778962	0.3435724109753219	0.05689583104133585	0.016964588328941398	0.04251367252038867	3.106688783048046E-4	1.0903455781260307	2.3756457891995695E-4	1.6542962185845995E-7	1.3038228056415972	-2338.839315930786	139.8704364288423	482.87407470002535	920.980766515982	750.2516825291115	568.4193625788157	73	37	43	118	53	0.48776802219468735	1.2796752418639759
348520000	-113909.79906399689	-110926.8057599158	-2982.993304081087	-110926.8057599158	795.8686517641861	0.04446704973778962	0.34474690135357744	0.051762653573741414	0.01668334798236173	0.04415228898534826	3.1624723959199075E-4	1.109991810360932	2.443829992240036E-4	1.4193138227300635E-7	1.2321733549212015	-2328.195252809719	159.33109883904476	358.0548231979195	799.345774939087	537.309005651696	1107.6696812330392	72	17	139	82	14	0.4850223597457902	1.3754786325893313
348530000	-113933.66371462059	-110950.04720933874	-2983.616505281858	-110950.04720933874	756.9600922608012	0.04127386272380305	0.3651915701470189	0.06266119063765646	0.01866387987801867	0.04415228898534826	3.212526328011198E-4	1.1695398768080474	2.498868178274781E-4	1.3152515823266764E-7	1.1805880273014575	-2333.7668511103266	137.31962818453923	484.92375452916446	755.5737645505257	479.11811212317923	541.2985994975502	65	50	196	4	9	0.4850223597457902	1.3513289035169997
348540000	-113915.6477370041	-110957.26513726103	-2958.3825997430718	-110957.26513726103	770.9852657524453	0.04491960067446876	0.37987486446925806	0.05829811562927019	0.01968082535222212	0.040256429936407184	3.1340661779922835E-4	1.0690744748261083	2.411604011114984E-4	1.504519634880256E-7	1.3283319048591822	-2337.9887922502403	399.39728961455853	175.51742699563616	920.3073004805223	277.03311435493134	719.0143730189288	2	86	194	29	13	0.47965893609305876	1.307185086833341
348550000	-113916.80288230798	-110959.50918148115	-2957.293700826841	-110959.50918148115	794.4713393306654	0.04491960067446876	0.3679763449969207	0.0581764190486956	0.01880019170714193	0.0409929413662177	3.2711718671632174E-4	1.0593840284462315	2.4391095042680048E-4	1.5579950950811188E-7	1.2808243876378373	-2332.755940554941	152.39348883557113	288.9922317033933	924.0981143894214	856.9092547357589	452.5599202230189	74	19	110	64	57	0.47965893609305876	1.304523117647982
348560000	-113915.1428197996	-110953.23464869811	-2961.9081711014805	-110953.23464869811	839.3761990980337	0.04491960067446876	0.3679763449969207	0.061557783341319734	0.01880019170714193	0.0441438286088634	3.2420270449397926E-4	1.0967410178130728	2.3950364887268438E-4	1.1912844835258112E-7	1.1565760263019804	-2336.792004080475	147.9370489329727	281.2542801677082	736.891849220279	894.1310733954163	538.6461431121436	81	6	114	73	50	0.47965893609305876	1.294604941896833
348570000	-113885.52894078293	-110929.86870535894	-2955.660235423994	-110929.86870535894	924.310594365	0.04435125748643062	0.3611261709369413	0.059367017275226794	0.01880019170714193	0.0441438286088634	3.2916191595618467E-4	1.1132538899358648	2.3883177209980478E-4	9.781594749800757E-8	1.0682864792403184	-2332.7505577180286	157.15298187669632	580.4413555801398	900.4826363511837	808.3093800362834	634.4797958516081	81	5	152	31	55	0.48742346109616635	1.2825645148110598
348580000	-113911.40426988933	-110943.154142135	-2968.250127754331	-110943.154142135	890.8715832179679	0.04149446785706164	0.3611261709369413	0.059367017275226794	0.019086363993935984	0.0449361213247439	3.342871520380331E-4	1.1615452396488442	2.4354663706041392E-4	1.2532912577228634E-7	1.1651163904312651	-2335.1095610003345	190.98854916492567	133.4952056696596	583.8215919139786	944.624667975785	635.6961143619608	64	20	14	171	55	0.48742346109616635	1.3286888373686092
348590000	-113875.51577204218	-110943.95051702963	-2931.5652550125496	-110943.95051702963	806.536122312247	0.04149446785706164	0.3611261709369413	0.0648913387348559	0.017050439290988047	0.0449361213247439	3.281568632118373E-4	1.1828408530908368	2.4018737782448326E-4	1.0183546076968227E-7	1.1636626625474444	-2352.5142282744027	207.03762124387555	691.1071561954554	520.2883999941786	939.2278691981711	430.53408715042707	86	9	6	171	52	0.48742346109616635	1.2845691236722507
348600000	-113869.69376593812	-110936.84930809413	-2932.8444578439944	-110936.84930809413	742.1776864252894	0.04237645209730502	0.35942251715481816	0.060823144458682275	0.019488957885952327	0.04172700935337473	3.333943753520562E-4	1.2247277184025032	2.3883057055311483E-4	1.102413632617119E-7	1.1849822911394075	-2352.583173587204	183.70428926172931	1000.2411681965737	1133.5748734940141	963.2699274624085	668.7966625803575	91	26	9	138	60	0.4770668556973656	1.2840780756754
348610000	-113881.51842010368	-110940.83338707569	-2940.6850330279813	-110940.83338707569	704.4715413379006	0.04207983481417816	0.3721726646575027	0.061703518904962354	0.01806914221878572	0.04193704829661866	3.3553319377971883E-4	1.174376160744389	2.525725446871549E-4	1.4438408855378353E-7	1.2680982201804993	-2333.3584292395217	171.67075544623856	641.994403871728	659.5820060768928	947.1926450043528	695.9734748704744	91	17	44	45	127	0.4881870327083309	1.2840780756754
348620000	-113886.16795426318	-110939.88507232552	-2946.2828819376637	-110939.88507232552	786.3576734899215	0.041614304723018046	0.3524490987758283	0.05947436136845356	0.017454670431058042	0.04045387509163268	3.4771127289904007E-4	1.2099651013926511	2.5683370126639016E-4	1.4545016543307525E-7	1.2299731669608165	-2333.6494889035075	177.38341672393716	193.76933167447189	823.4411478164776	872.1510584777938	565.0548628448374	38	54	70	97	65	0.47544569370782563	1.2632786760218335
348630000	-113825.38195008042	-110909.62512914756	-2915.7568209328574	-110909.62512914756	664.4360084636421	0.04743292052450549	0.3524490987758283	0.05427829264210255	0.017314692672555525	0.04024725676975127	3.487946463186162E-4	1.227711318514542	2.478291413196081E-4	1.648965870084731E-7	1.37987529327707	-2340.324364295404	195.20019351620212	205.5144094009326	980.0772990934598	763.2545223030498	613.6015509440708	1	98	72	66	87	0.4960768281051074	1.3412719833043891
348640000	-113868.65746729352	-110921.45562795979	-2947.2018393337403	-110921.45562795979	756.9572779484023	0.04523966273193466	0.3524490987758283	0.060016978822961455	0.01684149768934103	0.04289954143177325	3.43127033137684E-4	1.2125466149825301	2.513575242459741E-4	1.0708179031850405E-7	1.108246281230953	-2338.622666124588	193.71371951004744	144.5843888840322	618.0892020850773	1095.2992265223986	597.265149091383	9	86	16	159	54	0.4960768281051074	1.3685648837211675
348650000	-113880.54590424639	-110929.9323115917	-2950.6135926546885	-110929.9323115917	736.0089930069187	0.048711828627265016	0.36063151381673536	0.059868191040924376	0.01569861774522456	0.04289954143177325	3.6069446395428623E-4	1.3039689894689803	2.5961501148850913E-4	2.7208048191751444E-7	1.5226853046351256	-2319.8720668635515	194.03236969858034	153.71292734501907	752.165686334381	943.9105826617733	507.68397068543527	27	65	5	185	42	0.48953339232617293	1.416567550939619
348660000	-113889.45352603275	-110940.03769591336	-2949.4158301193925	-110940.03769591336	743.0329571560918	0.04769897767167486	0.35840543532912733	0.057797977495278215	0.021010705318935383	0.04413894872598613	3.455735610537937E-4	1.1828347956467398	2.5327690402713004E-4	1.761653768952484E-7	1.3245692738129442	-2328.5064272538375	280.5586216871715	96.35106320094549	142.15818651378896	730.9035691662251	501.86697227266205	19	31	38	219	17	0.48953339232617293	1.4264980515854364
348670000	-113841.29705351668	-110914.5707364258	-2926.7263170908914	-110914.5707364258	813.3822454241778	0.04240503468231325	0.3580978624205362	0.057797977495278215	0.019596066918787215	0.048658558814324404	3.363843402596961E-4	1.2021431881801536	2.5194830417200924E-4	1.1738734291904124E-7	1.1360716229516936	-2301.41772332061	225.15680917581426	89.24562648227152	158.26768843166687	673.152345941827	507.17498827015993	18	57	16	222	11	0.48713433206545964	1.2499702444757068
348680000	-113872.77921408198	-110919.98744555516	-2952.7917685268235	-110919.98744555516	798.3029082616644	0.04824488938472005	0.3654663906077105	0.057615976127881253	0.01730413355460982	0.04869439859802452	3.454522023496993E-4	1.1985285763105016	2.541228432010961E-4	2.0091693814853687E-7	1.340856211791954	-2301.712804120042	436.8930817090637	86.62668584744621	223.84330950273352	847.0730782685141	648.9009764066849	14	56	22	184	48	0.4746433584203534	1.2010630593808522
348690000	-113837.58838680574	-110903.85150364324	-2933.736883162508	-110903.85150364324	925.0316496630488	0.04746111360961186	0.3654663906077105	0.057615976127881253	0.01730413355460982	0.04208327760356351	3.3464540324901416E-4	1.1928634202408688	2.446790903938587E-4	1.4585851458630085E-7	1.2542007847010046	-2312.0333438900025	623.8910277640294	143.46403084131344	332.21647997908923	703.4684132425028	501.65561374825205	3	76	19	189	37	0.48434134626120634	1.2484714189051807
348700000	-113880.86140355197	-110908.2183537768	-2972.643049775168	-110908.2183537768	816.8289495464343	0.043166215738185014	0.35560444622458237	0.05592115945611957	0.019940874447763744	0.04277770366971442	3.422090709972478E-4	1.1903060238825858	2.5264778133157365E-4	1.386178514064018E-7	1.144871330881855	-2313.78812522802	179.8540686291591	134.25048902452363	329.0508544927547	788.5101311446623	499.68145514254815	5	78	27	180	34	0.48434134626120634	1.3023064394290775
348710000	-113867.06601734583	-110912.98706282927	-2954.0789545165653	-110912.98706282927	872.4778924756558	0.04373774406317288	0.36305640252842053	0.05852992267554416	0.019940874447763744	0.04392749770696536	3.3965652835791577E-4	1.152773853668695	2.536026954076164E-4	1.1602207645450072E-7	1.0850304708175444	-2310.003471973896	226.63903399862917	101.1086328130369	231.51441872380974	870.9070394772482	408.1654206167564	14	74	26	150	60	0.48411660813708324	1.3023064394290775
348720000	-113870.99745890322	-110915.78479963157	-2955.2126592716536	-110915.78479963157	930.9700320908873	0.04354459287460102	0.3586012378176125	0.05740116250296242	0.016524129784814573	0.03816605839966971	3.3964110612813293E-4	1.1468950937014726	2.550798444742027E-4	2.203823049656326E-7	1.4384995945686594	-2315.6192551042427	174.1531924477956	146.3396296115691	258.5450539129232	766.543206882931	478.55049442035494	9	82	2	193	38	0.47558130179542346	1.2133011031477026
348730000	-113826.5226888392	-110883.65606073449	-2942.866628104717	-110883.65606073449	879.9454411893447	0.04202781669514215	0.35692864986010614	0.06181404693981519	0.016524129784814573	0.04036546889327867	3.303842649050046E-4	1.126239807726938	2.4341930594531347E-4	1.1173119804393778E-7	1.1460327114947706	-2336.724273518391	165.79929823530102	133.47675565783334	485.675265393781	844.5976127854802	680.3207228329867	2	87	2	178	55	0.48526150639888815	1.2682134733225283
348740000	-113868.19511028561	-110900.39443963578	-2967.800670649824	-110900.39443963578	911.9172109258108	0.04202781669514215	0.35828781257500747	0.06181404693981519	0.018368723807274057	0.04065931700622486	3.3445738276373344E-4	1.1837115535622087	2.5022019740675994E-4	1.277523745263697E-7	1.1502596936530465	-2317.254291205511	246.83934028111864	148.9328153898129	441.363604207196	806.1028483635212	576.6659529791032	8	82	21	146	67	0.4890625920563073	1.303189242170578
348750000	-113862.35843865063	-110902.46886407219	-2959.8895745784325	-110902.46886407219	899.5840682193425	0.04473315969148959	0.35828781257500747	0.05385707255680454	0.018368723807274057	0.04194195979615997	3.397814857424756E-4	1.1202278265117533	2.562710878728355E-4	1.5192353939452733E-7	1.2436476533941745	-2323.8468755927033	143.3535722657911	136.1199208125659	566.901025743936	852.0563352642782	601.9961163756343	16	73	31	129	75	0.4830102400137216	1.303189242170578
348760000	-113853.30306366814	-110883.44650138715	-2969.8565622809833	-110883.44650138715	845.4854943504716	0.042924290384775014	0.35828781257500747	0.058944800462915475	0.018368723807274057	0.042662947587684005	3.3419034992787915E-4	1.117082204838902	2.5553635297218474E-4	1.2471833739645546E-7	1.1440093809935292	-2327.9007840601553	244.7902562785256	120.90940407676155	866.7009542983395	1011.7591472156344	377.75977237516156	11	78	124	59	52	0.4830102400137216	1.303189242170578
348770000	-113868.39494776433	-110927.47001971939	-2940.924928044942	-110927.47001971939	836.1779654567986	0.043467700674571196	0.35828781257500747	0.05610115021637305	0.016562613231636925	0.045690164321565994	3.3378579461850247E-4	1.1051321227416775	2.455076415335179E-4	1.2288364796828888E-7	1.1657520413917284	-2319.6590612133036	182.50379059544463	133.34336037211884	837.5644845129308	636.4670927975397	677.8597719096088	25	66	119	41	73	0.47948141798705535	1.303189242170578
348780000	-113831.90133469614	-110904.81776996098	-2927.083564735168	-110904.81776996098	901.5586278058171	0.04381360869015221	0.35828781257500747	0.05610115021637305	0.016562613231636925	0.045690164321565994	3.3239808686881664E-4	1.1543941662570514	2.50089423654438E-4	1.6926909246971695E-7	1.367521630585606	-2318.4124972880336	204.19351938349894	127.69611471537418	751.4358880592333	535.1866824896725	351.32972715333506	26	63	193	25	17	0.4920950065134758	1.3033592125007527
348790000	-113867.58954999063	-110926.36351924928	-2941.226030741348	-110926.36351924928	962.4736758514205	0.0450337071442857	0.35828781257500747	0.05610115021637305	0.017762064675360154	0.045690164321565994	3.310205004410864E-4	1.1186404137436796	2.4556911676152146E-4	1.2065755928958988E-7	1.1651306210047707	-2328.9004276214346	109.63681797101783	118.54514306768726	830.6532722932104	509.75036032233015	613.0720352231424	2	86	159	32	45	0.4798620604153033	1.1925208217304895
348800000	-113871.29148027669	-110920.95621022479	-2950.3352700519067	-110920.95621022479	962.1925936353036	0.0450337071442857	0.35828781257500747	0.05601302014863577	0.0179017703631883	0.04671529333079242	3.390618816200172E-4	1.1466314733890637	2.387597964206305E-4	1.3800277482514545E-7	1.212750033007403	-2331.1384537676686	203.4921860703416	152.11084295098055	851.1123980932457	1097.1322253990097	500.64053571954406	8	80	155	17	64	0.4798620604153033	1.2025769293413757
348810000	-113869.83609405809	-110916.65430911678	-2953.1817849413	-110916.65430911678	1021.5352672795809	0.043564912549645896	0.36386214769639685	0.056243740908755106	0.02015299010479684	0.04671529333079242	3.318425167761896E-4	1.2075353686816968	2.3319245449919643E-4	1.3334504852715426E-7	1.2221863363400431	-2337.3889322461473	347.8625414873652	153.96174517864284	886.1885061033742	629.8631894972278	520.8830889964333	7	81	189	23	24	0.47356333508325477	1.2130853527032763
348820000	-113895.18904807695	-110938.0824038533	-2957.106644223652	-110938.0824038533	1012.358005646455	0.04284098647213119	0.36386214769639685	0.05962088718408571	0.015465760803620035	0.04671529333079242	3.38040752339885E-4	1.197852892925991	2.3722703416746764E-4	1.3564034172444315E-7	1.2091346315804976	-2342.830578571887	441.61288305793306	147.1110782210466	865.3063015612889	870.1138020714164	711.4410314471636	8	81	162	2	71	0.48279526792562333	1.2577398777491482
348830000	-113856.65577230355	-110911.46576108254	-2945.1900112210187	-110911.46576108254	969.29954417237	0.04594756056710208	0.36386214769639685	0.06038289972643378	0.016354576054907668	0.04671529333079242	3.327160133783319E-4	1.1673512952340657	2.3792837992029923E-4	1.493775610175713E-7	1.2768591845922799	-2327.408862100014	146.6034850135037	158.7730417951658	918.8302171338886	1973.945991516636	515.9342595274054	57	39	161	4	63	0.4754788040041692	1.2337126273435508
348840000	-113893.32810912163	-110895.02252828785	-2998.305580833784	-110895.02252828785	933.915486954099	0.047541623187481834	0.36386214769639685	0.05654531781929223	0.016469841887141255	0.04671529333079242	3.295871034659218E-4	1.1998073610530513	2.3516741525264105E-4	1.3731935788568066E-7	1.169609996142769	-2330.012132328603	136.69608729764332	151.35949776297477	991.175451800097	507.4254741350789	669.7713941871117	86	8	166	51	13	0.4727707817993328	1.2337126273435508
348850000	-113888.57111114923	-110937.90428352264	-2950.6668276265796	-110937.90428352264	882.9486890427198	0.03967343499514554	0.34143077627979246	0.061434151082188165	0.016947459276956938	0.04175425856325741	3.361854973037098E-4	1.1553100538436114	2.4776919091918205E-4	1.2726548910490058E-7	1.1848074710374226	-2337.233122423847	123.450413157392	232.69756017934347	849.2612615036967	595.0682174779602	499.15745407302023	67	26	180	44	7	0.49083248955691644	1.4388447396842559
348860000	-113911.22569765778	-110948.44042305238	-2962.7852746053914	-110948.44042305238	960.9202843143	0.042681954811271655	0.3481629748231115	0.057281061025190746	0.01997117853617863	0.04175425856325741	3.286999327729735E-4	1.1347860696440084	2.3277153649203184E-4	1.08081387170898E-7	1.1272436958454877	-2339.686464245654	123.55640128723817	171.87803778334322	919.9132345214605	1844.2162231279353	666.6528605539501	55	35	188	3	43	0.486894026724705	1.260077419214774
348870000	-113933.0600842907	-110967.37086120828	-2965.689223082413	-110967.37086120828	873.5641253944419	0.04322870124799021	0.3481629748231115	0.058029531002788445	0.017805687074162312	0.04175425856325741	3.3319874490213313E-4	1.1859226625182253	2.3591915261911563E-4	1.7450441278414213E-7	1.3580168585611492	-2339.2079229620035	145.4583006203406	712.5144545688357	851.1892545991808	518.6808131390112	958.9496011453191	88	81	120	33	2	0.4888357865543182	1.260077419214774
348880000	-113902.16017986288	-110966.00885566174	-2936.1513242011424	-110966.00885566174	847.2257277221415	0.04565884067480205	0.3529908921776032	0.05875763396117588	0.016226003635070985	0.048027730143747706	3.266853476552272E-4	1.1690567550257707	2.4165841188075537E-4	1.2196670131187636E-7	1.2300613361794723	-2337.891650627471	111.5770904682736	487.1008402418008	874.734704888452	719.1344053702544	802.9924999494979	90	10	120	22	82	0.4888357865543182	1.2869983764153807
348890000	-113893.50207573523	-110955.97030198423	-2937.531773751009	-110955.97030198423	827.804612268272	0.04099084301250997	0.35668161178155794	0.057218248774955294	0.016226003635070985	0.039841031897259085	3.354808935255515E-4	1.1381064746211726	2.4154621403532428E-4	1.1962987782277794E-7	1.2223662269121163	-2361.8622607548646	177.0246237006228	394.1910738846531	971.9920461345533	960.5747179295773	521.2263272358218	90	8	150	43	33	0.47408506367951864	1.2824422222538965
348900000	-113843.51852220453	-110949.97613659453	-2893.542385609997	-110949.97613659453	717.7398120512523	0.04580419334608917	0.35883235697751165	0.056935443630226415	0.016680413421043476	0.039841031897259085	3.3852244280668505E-4	1.2448434955161345	2.4201676973639353E-4	1.6323748416566752E-7	1.4133017265037564	-2344.437150112148	159.17123784916765	930.8329276907198	883.2776149446892	824.8704340311797	505.98706041829735	91	25	154	8	46	0.4866041482249385	1.2659402180176422
348910000	-113863.60599354359	-110939.39367145524	-2924.212322088356	-110939.39367145524	808.9195345330177	0.04808439592278113	0.35482402395268153	0.056935443630226415	0.01892526958058236	0.041373634514253424	3.3066194066299915E-4	1.2157923430936792	2.4820242188450524E-4	1.533570738881633E-7	1.3418527130795743	-2337.8616751702093	139.7889261063035	317.2048183323282	999.0101167801395	643.370062432685	557.0168700989772	84	12	125	57	46	0.4860547788502207	1.2659402180176422
348920000	-113845.4594416743	-110937.56213069857	-2907.8973109757376	-110937.56213069857	820.649379328563	0.04808439592278113	0.3572835702922833	0.06024142606731172	0.015069056965763404	0.04030729160184166	3.4351126589060615E-4	1.2051476349155352	2.4271729484828054E-4	1.402616803362684E-7	1.2877568786681532	-2344.6875467187047	176.7003270549472	860.110102598219	1060.1525000969505	954.4915012773104	432.3361236266845	89	59	51	91	34	0.49474742860539955	1.2872507323723357
348930000	-113853.25746992459	-110930.39143638265	-2922.8660335419445	-110930.39143638265	715.3331146169504	0.04418207820986839	0.34640789036743524	0.05743102184625306	0.014851440496394041	0.04043904564096041	3.388181716071739E-4	1.2005356096629387	2.456428862699964E-4	1.6632743080036387E-7	1.3449056650973104	-2331.426953384347	139.91527583882922	655.2070320942704	907.6058925076496	491.2338909301386	523.2839173783245	90	62	139	11	22	0.48480592274291157	1.2872507323723357
348940000	-113879.7547230412	-110939.73344629856	-2940.0212767426424	-110939.73344629856	730.0082946505099	0.041107510186446844	0.34640789036743524	0.052819606394734715	0.01711807203440636	0.043927226389407104	3.6280706705603627E-4	1.2285733547040913	2.6128555307634784E-4	1.7885252753684127E-7	1.2776310061906828	-2320.525810634815	124.01105935560875	358.06490814563153	708.48780260579	503.74229891375995	697.2309917480125	83	3	211	22	5	0.48480592274291157	1.284218595109888
348950000	-113846.31977826435	-110916.07254102746	-2930.247237236887	-110916.07254102746	764.2872811084853	0.04553498073492465	0.35575750650388555	0.05786356690967713	0.0177859200896132	0.040392090061538995	3.4217401867257157E-4	1.1911542975679066	2.4625982955236975E-4	1.377190978405452E-7	1.2037806487974794	-2322.8717477662217	132.10205748255854	268.22426681171464	808.1780824899179	786.4601835655075	349.8173421747207	81	13	159	40	31	0.4764650393805668	1.2190891905969155
348960000	-113893.55014747789	-110942.91116029193	-2950.638987185956	-110942.91116029193	766.5851998408239	0.04553498073492465	0.3621517943169505	0.05982632662526854	0.0177859200896132	0.04544453492305191	3.408407188443551E-4	1.1289677973913979	2.535136926762766E-4	1.5677430481621515E-7	1.237630102083134	-2311.9413639388463	160.17326448520365	180.01598419190213	681.6074367861329	608.5775980170142	523.9084882697614	75	21	159	35	34	0.4813337292659314	1.2349435271984697
348970000	-113889.35879953735	-110943.19040282555	-2946.168396711805	-110943.19040282555	740.4270599073221	0.045194107969138676	0.3621517943169505	0.05809088140951608	0.019059093022961746	0.046886714957387186	3.4189769450705925E-4	1.176554154775794	2.522636870855067E-4	1.5810620751074465E-7	1.24081060727439	-2309.9090137133117	204.20536042141347	124.69580517767551	814.0567861373291	1005.8857744635792	556.9381401839782	14	75	183	21	31	0.4813337292659314	1.267348282201459
348980000	-113899.29976349468	-110941.44359807122	-2957.856165423469	-110941.44359807122	716.4156144035975	0.047824352796261314	0.35990998907098004	0.057183944279503934	0.017959303742369866	0.04539133911202609	3.4216881106543796E-4	1.135819235078997	2.517252091182698E-4	2.1385762807579927E-7	1.4204706428896785	-2319.2066354693347	182.39471191449144	123.87651680410158	802.8592795293949	587.4810890070563	421.02982779469573	52	35	211	11	15	0.4755030789688986	1.1834332555492184
348990000	-113841.00269530206	-110916.50491014938	-2924.4977851526796	-110916.50491014938	708.6509185257509	0.045848356139176615	0.35990998907098004	0.0539988959815368	0.017342917326229935	0.04539133911202609	3.595219220341231E-4	1.1968112440982484	2.633125103653535E-4	1.6248236057922095E-7	1.2546580162648806	-2321.0349893370767	170.58271316479414	260.74585145812415	824.3420537946957	783.3196515543654	528.3907743924829	85	9	96	87	47	0.4755030789688986	1.2322178116044162
349000000	-113818.01489570749	-110908.88832829837	-2909.126567409119	-110908.88832829837	762.894342323455	0.044037221037539265	0.35945180865204923	0.0560705013904283	0.016453781648253958	0.04539133911202609	3.523418314297959E-4	1.2060665762544607	2.524184845613674E-4	1.8537938730963764E-7	1.3547319566273612	-2313.375320265518	133.28053859042083	458.74103783322334	918.1649548406214	849.3061206884845	478.57494816119873	93	20	56	119	36	0.47201703326564065	1.2180193962601515
349010000	-113875.57552473519	-110913.04978217404	-2962.525742561144	-110913.04978217404	816.2378248825154	0.04402811746979762	0.35945180865204923	0.06090782161226236	0.017801058300885967	0.04539133911202609	3.4944541674038394E-4	1.2658394039897558	2.5069655446029984E-4	2.4362074450798573E-7	1.4422126918054385	-2306.5486063106514	106.21973921618735	480.56300481108593	468.7537655849392	928.5444816826353	419.1090011463329	87	32	6	168	31	0.47201703326564065	1.2180193962601515
349020000	-113821.42189507809	-110914.04617119483	-2907.3757238832604	-110914.04617119483	771.3734935749335	0.04577308362228298	0.36561832190214844	0.05837265175528486	0.01927414647523326	0.045555295997938755	3.633450355140444E-4	1.2348662917932944	2.6425059004465723E-4	1.9038799877606253E-7	1.3084482871238354	-2293.445101452664	126.02906836208935	145.52415693158795	327.89411512037526	901.6163994685639	416.79164488712496	78	8	17	186	35	0.4752471113593168	1.206095796543911
349030000	-113867.28140392617	-110958.31529351925	-2908.9661104069173	-110958.31529351925	794.3317202425854	0.04746986524299234	0.36561832190214844	0.05837265175528486	0.02105320903864051	0.045555295997938755	3.51601209746775E-4	1.2587758329431973	2.4934774779008037E-4	2.2445961844879056E-7	1.4350202122514548	-2292.790271815229	93.65712704929265	581.2983790068263	922.2274700574325	803.4731390251552	364.7793150718783	90	26	70	97	41	0.4752471113593168	1.253537932173992
349040000	-113889.94845643589	-110969.27130075938	-2920.6771556765057	-110969.27130075938	785.9931407815004	0.044172655153660735	0.3552402117801378	0.058232569923030886	0.01869899730056074	0.045555295997938755	3.4862820376348197E-4	1.1754727689295674	2.47488294476882E-4	1.5892309519673513E-7	1.2879915667965676	-2317.0009304604914	130.07688176301141	765.927941533623	1182.555476237679	867.3442799838949	589.3746499271286	94	28	59	101	42	0.4752471113593168	1.1884915583122786
349050000	-113884.24872944459	-110962.45290715357	-2921.795822291021	-110962.45290715357	826.2566736824549	0.045678160582019484	0.3552402117801378	0.058232569923030886	0.017357141944867795	0.04667354058113752	3.4233240486430765E-4	1.2135472953845907	2.4519178586127635E-4	1.837705058399213E-7	1.3306502821993182	-2295.8024410372363	118.10775200717727	394.3064304770226	426.12101309753547	994.1730237670608	540.7295662663649	93	17	11	161	42	0.47020820396644974	1.1884915583122786
349060000	-113888.08655882698	-110965.03304658036	-2923.05351224663	-110965.03304658036	880.2963816959559	0.045678160582019484	0.35434650121689065	0.058232569923030886	0.01999834901710244	0.04110795880547371	3.5323927073578653E-4	1.1817795182029232	2.5678346133797565E-4	1.7631313336198263E-7	1.281663443306594	-2295.6275165949105	149.57101035493002	597.1784765707332	715.7706523055278	1051.8265785879335	433.55741521587026	93	24	67	99	41	0.47020820396644974	1.194639998173118
349070000	-113855.9574063889	-110952.39600060291	-2903.561405785997	-110952.39600060291	724.8101563129013	0.0443604422605764	0.3496083396242471	0.054710400925446594	0.01806625793347863	0.04110795880547371	3.6389381133351964E-4	1.2329416803592788	2.7409996852033016E-4	1.9102856143253246E-7	1.3517608902664742	-2302.8828925342	135.33794346670643	337.31325962772564	810.8463572897783	591.6682763206547	526.5008830846052	92	8	160	62	2	0.4664901423403636	1.2107004556361187
349080000	-113846.33268560661	-110917.72769085008	-2928.6049947565375	-110917.72769085008	718.1575334098326	0.04448647543902084	0.3496083396242471	0.052690409217844736	0.019191920299787	0.04110795880547371	3.6054375499326426E-4	1.2753885049051716	2.7621409376138537E-4	2.1292793596838224E-7	1.346784044094024	-2289.8148857116303	145.10558269603573	319.421832383272	835.9048173289842	489.02248407760794	532.9359252575713	87	14	165	2	56	0.4664901423403636	1.1045094916582932
349090000	-113879.63557007733	-110947.36186189404	-2932.2737081832925	-110947.36186189404	725.2616596946219	0.04448647543902084	0.35661594094561994	0.055761292173544134	0.019191920299787	0.04500051999997704	3.4549312447825555E-4	1.2235370166836759	2.651093427215652E-4	1.3811042615259732E-7	1.1686952948462221	-2288.7127863542482	135.64463760653564	658.9625462612673	743.690810935277	444.53493546665015	615.1886320382556	92	33	147	51	1	0.4627754521852281	1.1601948156477464
349100000	-113846.21081815178	-110924.55895179941	-2921.651866352377	-110924.55895179941	615.9956842382503	0.04448647543902084	0.35661594094561994	0.055761292173544134	0.019191920299787	0.04265432974863898	3.57284465627684E-4	1.2027145363151	2.7881203576519785E-4	1.5333408330102556E-7	1.1982148673126811	-2285.6239811816413	124.77024414651142	382.45975242075065	850.8488403007761	435.46933261257175	559.9677621683456	94	31	156	18	25	0.4721800110733279	1.1820058083936849
349110000	-113868.04557640453	-110909.14102164269	-2958.90455476184	-110909.14102164269	685.786123724664	0.04498548962702729	0.3708623493852446	0.05749306688882889	0.019191920299787	0.042790500001335156	3.5875146056339E-4	1.2355541319266594	2.7716922465904106E-4	3.7057410451126027E-7	1.685628499612363	-2285.0096745223746	149.04220657987648	515.2463565340208	786.888224753409	1073.3365667854885	382.9302425206467	96	25	118	31	54	0.4721800110733279	1.2595822530274672
349120000	-113823.2119750027	-110912.08054620131	-2911.131428801391	-110912.08054620131	648.0401185359009	0.04426200022060655	0.35814047007799116	0.06370065732353429	0.020213220337779586	0.04273279011387129	3.6265301752221913E-4	1.1924222133280986	2.756614606276358E-4	1.4258365740982803E-7	1.2050260254493008	-2309.962275227385	128.09033891064536	570.1394749980685	869.8782684543967	665.5113702456256	546.4636572125503	88	25	153	17	41	0.4721800110733279	1.2595822530274672
349130000	-113860.21543959425	-110930.72400779491	-2929.4914317993375	-110930.72400779491	728.192080615992	0.043567600976778725	0.3532399584770992	0.05649067673341468	0.020970388610503876	0.04463087314637846	3.4068145572362964E-4	1.2289903158401887	2.5579830697659443E-4	1.697149845217418E-7	1.3636831682703392	-2317.5998173351572	140.575482464165	789.8038870704521	827.2228328706888	1068.812950879285	631.5890019207113	92	106	36	26	64	0.48850782220592937	1.2872619235897187
349140000	-113826.8257392097	-110925.31005186297	-2901.5156873467413	-110925.31005186297	709.7013680980791	0.043567600976778725	0.34739629989447035	0.0579702453613978	0.017797323946948797	0.04429185169782443	3.483631229521E-4	1.2155796316832692	2.532974904641666E-4	1.7307255636611044E-7	1.3553105496519762	-2310.3150327573835	157.78514102087198	144.93383395434995	731.0896065830838	836.3551805358576	447.242923506	39	54	130	67	34	0.4783505604120976	1.2671430305147462
349150000	-113791.10757616215	-110913.40623038833	-2877.7013457738285	-110913.40623038833	651.7864633295468	0.044732273762424266	0.34739629989447035	0.0560115257522213	0.017797323946948797	0.04414182794149416	3.525430395129937E-4	1.1787714223442258	2.6036717268572456E-4	1.1361973427562752E-7	1.134573055293227	-2299.4332098457207	115.76232645167704	97.15329392708229	846.7253422823778	400.8934703470147	248.22758613622904	30	63	206	21	4	0.4853998029144352	1.2936908528957762
349160000	-113870.6825359372	-110957.62756844248	-2913.054967494718	-110957.62756844248	811.7029402563926	0.044732273762424266	0.34739629989447035	0.0560115257522213	0.017310704296875378	0.04183220158964452	3.6361710972999684E-4	1.210003959872502	2.499304805026804E-4	1.722112731346996E-7	1.3275284993371275	-2324.429944815075	66.82626425448309	123.55939753997495	731.9819329714422	855.5423072537615	392.6138640792248	3	93	142	50	36	0.4873655456175735	1.2290623195067722
349170000	-113867.90344571459	-110956.1241334328	-2911.7793122817893	-110956.1241334328	843.2638104742975	0.047957685428376015	0.34739629989447035	0.06141627528012266	0.017310704296875378	0.04044822460818503	3.57601534703178E-4	1.2260932515775924	2.471561697901471E-4	1.4935112816376428E-7	1.279020406554031	-2338.9370897156396	140.956748891068	129.7261042038378	810.3260821278651	1102.2155789917829	682.3169656465154	6	88	172	5	53	0.4873655456175735	1.2422951975194014
349180000	-113821.47079296352	-110932.52906467734	-2888.9417282861855	-110932.52906467734	826.070018190509	0.0432463251088893	0.3689295202142104	0.0565138482094499	0.017310704296875378	0.04044822460818503	3.588879598080606E-4	1.252029981962951	2.4587596061642695E-4	1.291903754357791E-7	1.2065274743139904	-2326.838237767994	164.2799394950024	123.72363921703976	910.9033894912898	610.4956909136216	408.12905866626414	30	61	209	20	4	0.4995539060974512	1.3164236852157998
349190000	-113920.40809040813	-110978.93641548327	-2941.471674924864	-110978.93641548327	857.9970519458619	0.04346630546397941	0.3495654923462453	0.0565138482094499	0.019529208414669045	0.04044822460818503	3.547034470063493E-4	1.193263090441872	2.4815095254911325E-4	1.7306679717707102E-7	1.266832052949714	-2317.265750803677	191.76743229417545	161.7341437417163	870.2665063292852	731.6303252826376	566.2179410905576	25	67	126	61	45	0.493709926278673	1.3164236852157998
349200000	-113861.35593230375	-110945.7451705692	-2915.6107617345506	-110945.7451705692	997.9051127516692	0.045875240500922974	0.37173780772658854	0.05825695867770874	0.018809143076896122	0.043535717540249944	3.6024153635058756E-4	1.1867498786178032	2.4159322161141663E-4	1.296811690420052E-7	1.1699325852774984	-2335.783121759007	137.68028118499086	211.80989545054547	413.2828098131951	950.8539073802949	520.4745493605313	81	13	17	175	38	0.4868799328866083	1.3164236852157998
349210000	-113816.32126431698	-110937.55940667412	-2878.7618576428686	-110937.55940667412	1076.4276762935485	0.041736494629507716	0.37173780772658854	0.0643121702404912	0.018809143076896122	0.04564494834195743	3.591868578960995E-4	1.19804617278129	2.3575384631688504E-4	1.368632768312001E-7	1.225402688141853	-2316.4502597857777	141.64298004948333	150.73951486167962	688.0555150285226	958.8396692038466	364.2392899646664	91	4	70	131	28	0.4868799328866083	1.2486389384926433
349220000	-113801.66508795165	-110906.81450596382	-2894.8505819878346	-110906.81450596382	1179.8262561436497	0.042782957345130615	0.36259613757728937	0.06016374683662626	0.018809143076896122	0.04812269661602619	3.637575629090165E-4	1.2198078094225815	2.3282194767141698E-4	1.730814289148788E-7	1.3161104563998371	-2322.9979547171515	148.50716983629022	156.8434578297776	644.1170068005487	1079.3737440383547	529.0223561003337	18	78	103	83	42	0.4836040552767793	1.3056835922624845
349230000	-113804.99077546356	-110916.07213864321	-2888.9186368203573	-110916.07213864321	1111.9640806122159	0.042782957345130615	0.36259613757728937	0.057598869520225485	0.017143566905947826	0.04812269661602619	3.6148144166129866E-4	1.189702332763709	2.3512913363332564E-4	1.7337187097090702E-7	1.3287585905058532	-2317.417847391109	130.71018226018967	144.75370936684774	838.5460797817906	1104.2821759924445	439.2543752579036	38	59	144	54	29	0.48493471203804794	1.2663724427705758
349240000	-113813.29067584062	-110918.81009641416	-2894.480579426458	-110918.81009641416	1279.7486050448188	0.043727472346926435	0.37134009921545585	0.061933583884119896	0.017143566905947826	0.039392088198753845	3.5215806913661244E-4	1.1668538927918783	2.258652301624634E-4	1.1560705452613429E-7	1.1692906380081745	-2329.730617230967	189.6095390685745	136.81938324375284	925.2479541181493	917.0802719121857	277.8442126739681	14	82	160	38	30	0.48063897628312374	1.2596538574347922
349250000	-113823.59104385722	-110909.03070332514	-2914.560340532077	-110909.03070332514	1222.9293537286824	0.04515613078692184	0.37134009921545585	0.059400254535410084	0.017143566905947826	0.045245321080683285	3.565040923877792E-4	1.1752656343100039	2.2884428633772444E-4	1.2433668638068793E-7	1.1500013702805951	-2326.595142007215	157.24868794651496	186.38437860988682	922.4305181923362	289.28005584235154	541.0963501734925	96	2	198	20	8	0.48063897628312374	1.2340088952068757
349260000	-113833.07300881759	-110940.21794435555	-2892.855064462044	-110940.21794435555	1220.6427008876565	0.04493898038593893	0.35503870133383786	0.059400254535410084	0.019422285674418747	0.04246909496063076	3.444621337496758E-4	1.1520721550260073	2.2227621667054377E-4	1.4123192551213872E-7	1.2958162473247241	-2330.0470242387655	173.86391190194738	494.64224589463464	1085.5158543850287	158.74360760683197	416.15732676630057	100	29	165	14	16	0.48407911018344474	1.2339495595733312
349270000	-113893.41060978213	-110943.18559415314	-2950.225015628995	-110943.18559415314	1203.0319454981268	0.04806412805100862	0.35292937110327716	0.05319311717572757	0.019422285674418747	0.038059066256888485	3.407749471726605E-4	1.1831493538750566	2.348544782806407E-4	1.56023632752391E-7	1.2413296399602654	-2317.570129927136	138.63075787806758	554.8473806484878	1068.0602420616892	927.6009012814011	421.84851479235374	98	45	112	31	38	0.4861003823263101	1.2018510980028723
349280000	-113914.46181166144	-110940.0401993117	-2974.421612349752	-110940.0401993117	1317.2496782113064	0.04806412805100862	0.38298247406248453	0.05912044289829147	0.019422285674418747	0.04281913895763966	3.3017215743521465E-4	1.1719127772373579	2.3025040202794114E-4	5.13793731967889E-7	2.0625881937614166	-2307.5637232276904	163.6347380833256	601.4809997380869	969.9648924861973	472.1592105252512	436.13541480136695	99	42	147	34	2	0.4871240873107936	1.207976333876035
349290000	-113873.07292199151	-110919.52305504377	-2953.549866947742	-110919.52305504377	1194.783449681417	0.048509936042384356	0.38298247406248453	0.0573418820712028	0.016977966552106358	0.04281536147564868	3.409479200635134E-4	1.230225874143613	2.3488063368297513E-4	1.768937600049663E-7	1.2948338354931948	-2304.947845121758	418.1256772380697	134.09431868115894	804.7944770776262	777.4297284161155	371.67140900965956	7	94	172	18	33	0.4871240873107936	1.2257959651966155
349300000	-113854.97253726875	-110921.77920500282	-2933.193332265928	-110921.77920500282	1114.431777194007	0.04754683361388346	0.38298247406248453	0.05395950048631654	0.016969961449043905	0.04061096823920671	3.4638585696239487E-4	1.1453992478142205	2.433434901539269E-4	1.6331597318163892E-7	1.2582409660646445	-2305.1690976795703	152.59717534810267	143.08717405178723	886.6474111925088	633.8524591609286	283.36849650234757	55	44	122	70	33	0.4855732496983584	1.3297477542711422
349310000	-113871.42651694003	-110945.14494169515	-2926.281575244886	-110945.14494169515	1124.4262699592334	0.04238490915860487	0.3577902621506478	0.060173384099840035	0.018452712918887823	0.042856246841402164	3.435495066047384E-4	1.1372175218064753	2.4109091671740978E-4	1.343715938829091E-7	1.1848640817035523	-2305.9570557482207	128.97804168188551	620.0691150564882	847.667350036912	357.0646535328583	619.6527438604729	99	40	129	43	13	0.49602030786656237	1.2465092861800215
349320000	-113881.64846714618	-110932.66752982569	-2948.980937320499	-110932.66752982569	1092.607352496105	0.04238490915860487	0.35402975552569155	0.060173384099840035	0.018452712918887823	0.04482856302615244	3.5359334647561705E-4	1.1898541181540752	2.510569850344553E-4	1.901219823931582E-7	1.2786765484470368	-2289.6964995201265	146.7505824117869	924.8360560645806	871.9871941393675	991.4667284063362	492.75218302536285	102	59	97	31	35	0.48142232176716193	1.3008596724672477
349330000	-113866.30187050934	-110935.9849831822	-2930.316887327141	-110935.9849831822	1199.7550374082716	0.04178670558581238	0.35402975552569155	0.05805954125188918	0.018264192657820692	0.04482856302615244	3.474216689703913E-4	1.2052669264385174	2.4674374547364506E-4	1.5315623660761E-7	1.202031881966861	-2285.4486438017243	135.90517866018595	907.8973207617521	1660.8819230662748	898.5307120593453	560.5970029349215	102	150	6	13	53	0.4976411521657847	1.2949853432226826
349340000	-113852.6372879202	-110940.62343356681	-2912.0138543533794	-110940.62343356681	1123.2840394528632	0.041245039536522504	0.3502072820364377	0.0583991744197087	0.018264192657820692	0.041451326846842294	3.660604759771809E-4	1.2237659033593766	2.559425950492342E-4	2.861742582065438E-7	1.4788729646245935	-2259.9652047123122	117.0659755148682	772.261629634412	584.4798405269208	705.2553961922167	361.70930650481324	103	91	32	47	51	0.4772259186886965	1.245561246876927
349350000	-113849.95705534505	-110926.92838551289	-2923.0286698321584	-110926.92838551289	1122.3385068817834	0.041245039536522504	0.3499695450102443	0.05759523550436064	0.018264192657820692	0.04318642118815944	3.730383169508652E-4	1.182920304516343	2.4804987649059573E-4	3.8041096844529133E-7	1.7228526284338628	-2308.588519914911	130.76826550068995	332.83429367795304	454.654824911101	836.5448547038089	312.3215927874287	87	3	13	192	29	0.47995973615847426	1.2915378538473927
349360000	-113857.2828735435	-110931.07664396333	-2926.206229580173	-110931.07664396333	1099.4783762748618	0.046061120788319955	0.3599044293935674	0.05880238777837449	0.01737033010867809	0.04318642118815944	3.597105054545726E-4	1.253391876426705	2.4437328468381384E-4	2.3237546570673627E-7	1.4590862375509215	-2312.66300307621	142.44150803979292	258.7789397467907	394.79291890055237	905.4223007461123	300.6960579540857	84	11	7	187	35	0.4749209864650128	1.2464852215578386
349370000	-113850.34404271217	-110944.40135381551	-2905.9426888966573	-110944.40135381551	1063.2342234046637	0.04809020543367268	0.3599044293935674	0.05880238777837449	0.01737033010867809	0.04296659286815736	3.511918653680058E-4	1.2555471181885205	2.3748727541980324E-4	2.651236951206991E-7	1.5829681842825571	-2298.3949695283727	302.22241249172833	93.60157806658123	236.88746128054356	900.1489675231926	352.4366460347613	6	93	2	190	33	0.4831469501369104	1.1968509469965982
349380000	-113854.67088859163	-110945.2920227755	-2909.3788658161407	-110945.2920227755	1081.7127346315199	0.04196197062941956	0.36289380817395034	0.05880238777837449	0.019148231389318354	0.04296659286815736	3.5817138152559335E-4	1.307714359548789	2.4718565734879126E-4	2.3156988795299207E-7	1.4808177651576842	-2312.386692487591	168.20780708986746	157.09077428669485	466.5627502901248	901.5946621616185	337.63637827735874	61	36	2	189	36	0.48418630812590896	1.3354793198113846
349390000	-113824.05550223858	-110948.44896816717	-2875.6065340714126	-110948.44896816717	1217.0506934978207	0.04196197062941956	0.3492939427628282	0.05627567406089313	0.017809713530363588	0.04296659286815736	3.61326527060079E-4	1.2482058008454113	2.437644572085272E-4	1.3314093678642662E-7	1.2367696180073153	-2322.420316801312	165.5814749974888	170.36252991517352	258.05351563976063	908.8349165094338	296.9775690153762	28	70	2	190	34	0.48418630812590896	1.3354793198113846
349400000	-113827.67549482643	-110929.55529903522	-2898.1201957912085	-110929.55529903522	1214.3463094547333	0.04330787635306235	0.3492939427628282	0.05627567406089313	0.017809713530363588	0.04296659286815736	3.6742710224685424E-4	1.325464593451949	2.4358607697401945E-4	1.9134480427904357E-7	1.351173917906045	-2305.959927682758	143.73171474372757	112.00615130005217	162.5569242912503	1036.5813476325407	337.4315576428265	76	22	4	183	39	0.4870868807287071	1.2338467622353373
349410000	-113828.20192629148	-110941.14785670607	-2887.0540695854215	-110941.14785670607	1236.127185936297	0.04330787635306235	0.34495964539732055	0.056664957026124174	0.017394814289753573	0.04296659286815736	3.599312643311091E-4	1.2400277969089322	2.3590062739731993E-4	1.6594674412640227E-7	1.3122139586710262	-2306.9270264466104	137.36008782825	538.442045138047	977.185859692247	914.0927712428345	347.2226972750797	101	8	3	163	49	0.4901551455766302	1.382886968832411
349420000	-113846.86075918988	-110959.68718968234	-2887.173569507527	-110959.68718968234	1199.7568061006266	0.041083761805287645	0.34495964539732055	0.057517423594703854	0.018337454628917137	0.04228067696568894	3.556356314539997E-4	1.1840809446169254	2.3485544547914054E-4	1.0831084075122591E-7	1.1218813696040661	-2314.579678605484	157.40468454762006	99.80334058964381	668.8102380168685	883.7162798307442	452.6400520788487	75	22	22	148	57	0.4901551455766302	1.260840302684028
349430000	-113831.1889584528	-110968.68573307182	-2862.5032253809754	-110968.68573307182	1143.4867067685454	0.04481738599946313	0.34639383203326957	0.055168888502566245	0.01872220513826526	0.04228067696568894	3.6699431682456397E-4	1.2109516078398155	2.390681923850566E-4	1.6807522980878487E-7	1.3635555909547834	-2316.856262373369	1195.486121511732	116.72082183969016	194.107999010107	876.9870958596144	609.152796035769	5	90	3	177	49	0.4851060921326114	1.2734136730983152
349440000	-113828.47461282212	-110955.6315998094	-2872.843013012702	-110955.6315998094	1145.6638610084913	0.04044568722288889	0.35553830187640056	0.05805342253000245	0.01644741469392539	0.04228067696568894	3.542088460558327E-4	1.223427912635585	2.4007929246335977E-4	9.251757764363901E-8	1.0621884337259102	-2308.007953351422	471.8700911446942	167.4025368826993	453.54031684575654	907.6192654819258	281.97324646124116	6	88	6	191	33	0.48520167541198506	1.2487848071227745
349450000	-113853.10998176827	-110952.71439230062	-2900.395589467644	-110952.71439230062	1176.3124583304957	0.04343019197510724	0.3565150535810868	0.05805342253000245	0.01939082297734605	0.04228067696568894	3.58066708872502E-4	1.2592852433163222	2.410727683163808E-4	1.8192749067304067E-7	1.3078250095005737	-2295.7109770917514	732.7085956596519	130.51212255017253	172.1990917702695	815.3089774404492	457.5327764088623	2	74	27	170	51	0.47458990078781527	1.2487848071227745
349460000	-113875.43544643371	-110943.00861156192	-2932.4268348717865	-110943.00861156192	1272.4053178363902	0.04238016094290464	0.3455950211738086	0.05915059428608871	0.015784309503999856	0.04151012282338528	3.460334177033381E-4	1.1660842114826002	2.2804082303583989E-4	2.0555201833739678E-7	1.3800192039768708	-2304.2705542407125	376.5106284588431	116.52146225775562	174.90610594091024	717.3943322016668	395.0381744858534	5	67	27	184	41	0.47458990078781527	1.2466138554103157
349470000	-113821.05041347946	-110939.47012238139	-2881.580291098075	-110939.47012238139	1335.4632848718502	0.041490390870148476	0.3520217793354542	0.056889860362796175	0.019327070934942535	0.04151012282338528	3.4971397786057857E-4	1.1794675695002057	2.289428967897255E-4	1.8894388034187432E-7	1.374585428079962	-2291.791989518781	207.14846383335723	119.2229351669754	494.6259263469485	811.2514349481031	319.1942402819277	6	90	11	179	38	0.4887533793250563	1.3579465744608423
349480000	-113845.54762431067	-110938.13217039964	-2907.415453911031	-110938.13217039964	1352.202127832676	0.044809051270609274	0.3520217793354542	0.058511480012322765	0.015854503345019838	0.04325566031931024	3.5124834816069333E-4	1.1769102973959282	2.294376711436844E-4	2.0034131311172574E-7	1.380396052612665	-2297.767081119392	244.51245281857007	110.85660426740272	663.1489082587286	757.7708562116057	425.1129322454016	6	90	36	160	32	0.4871891937437111	1.3106854053487693
349490000	-113853.05226525341	-110953.07643243388	-2899.975832819526	-110953.07643243388	1254.9786707833348	0.04510852734886755	0.36087769044208173	0.058511480012322765	0.020017801586171623	0.04325566031931024	3.602351545496576E-4	1.1633903241103987	2.414296253943585E-4	1.363584402761811E-7	1.1440849005978442	-2287.374486367698	140.0017152323211	111.21650587152698	499.93224634854744	866.1728118615312	545.6813006787487	19	79	22	167	37	0.4871891937437111	1.3805860675346098
349500000	-113850.43065825247	-110937.02733056941	-2913.4033276830587	-110937.02733056941	1259.160157541952	0.043031047261787504	0.36087769044208173	0.058511480012322765	0.01681620301499821	0.04325566031931024	3.4854834849733994E-4	1.1225354015302518	2.4283378871614182E-4	2.3541809946295048E-7	1.506577711855885	-2283.7186008821573	138.0727040023729	151.89743831681645	855.0411992881791	758.1535198810774	444.7092644983438	18	80	73	120	33	0.4871891937437111	1.2508631433720319
349510000	-113876.40116097691	-110961.82908468274	-2914.5720762941646	-110961.82908468274	1258.5513244294252	0.043031047261787504	0.35878744748834	0.058511480012322765	0.01508879171657525	0.04358782992838373	3.452779983741434E-4	1.1520058034610696	2.4224374827445767E-4	1.301750799752146E-7	1.1496859654463498	-2294.6979895409236	191.81084791959603	158.44103230485652	720.2502301611297	894.4051698985556	402.81257720670453	2	96	12	162	52	0.48552601203382845	1.2945100426270628
349520000	-113907.35111662961	-110974.53613021038	-2932.8149864192173	-110974.53613021038	1286.9889717373883	0.043031047261787504	0.35878744748834	0.058511480012322765	0.019989022419423793	0.04358782992838373	3.5319261511842007E-4	1.1629326546477057	2.4397268406922275E-4	1.6279576814612197E-7	1.227939793495184	-2302.4338966555383	257.1333307961105	151.10189083391856	485.40215899921446	681.1171824372987	635.1474841088022	5	84	44	129	62	0.48552601203382845	1.292908309368376
349530000	-113849.44409947147	-110952.70656907625	-2896.7375303952094	-110952.70656907625	1217.2691712305386	0.043618014888801175	0.35878744748834	0.0583175749103785	0.018500698961432395	0.04368023640439179	3.5951806829446624E-4	1.1312288490533828	2.3782547677882128E-4	1.2758006959761017E-7	1.1418962348089183	-2300.0345872638864	160.33197991642632	121.72395191615044	587.425868131491	783.3670406668806	400.61315248515587	21	71	10	181	41	0.4819413961476383	1.292908309368376
349540000	-113847.77877562915	-110939.27534084779	-2908.5034347813594	-110939.27534084779	1195.0498674320631	0.04643358784136005	0.3765679616115192	0.0583175749103785	0.018500698961432395	0.04368023640439179	3.485959240941963E-4	1.159704863414789	2.3333591594234813E-4	1.726129117938664E-7	1.3093336566733955	-2295.6826290471713	205.3991719457188	111.32237531088062	698.0443925976697	766.027192955938	440.9135796142795	10	84	89	79	62	0.4870165854122674	1.2639391283689534
349550000	-113849.19764118573	-110951.74488873067	-2897.452752455058	-110951.74488873067	1193.6332942675947	0.04578758698883126	0.3746101797599034	0.06103878299463392	0.018500698961432395	0.04368023640439179	3.5349888825822223E-4	1.1869156225861983	2.4148377258549256E-4	1.4277825444238445E-7	1.2341801867834945	-2306.327529744414	258.7960607100167	170.2030894043588	826.2696964533774	804.9268172737438	443.57673817716767	7	87	111	90	29	0.48759279114198867	1.2888373471238121
349560000	-113852.6743530557	-110937.63179054788	-2915.042562507814	-110937.63179054788	1196.8783481970115	0.04376046676529832	0.3603908908118658	0.06103878299463392	0.018850003694554085	0.04203325758608361	3.5025519991060695E-4	1.2137358157568294	2.3744952116592472E-4	2.4420090897371963E-7	1.5381004956356117	-2312.0271119021445	247.0251033209329	201.28660845599282	773.1831863354439	621.7920991940343	362.46129141619406	8	85	166	20	45	0.48759279114198867	1.2653487293163268
349570000	-113851.88447665476	-110949.79788808512	-2902.0865885696358	-110949.79788808512	1310.2138728742557	0.045958564125707396	0.3603908908118658	0.06103878299463392	0.01612843359215949	0.04449551942947267	3.47105910602942E-4	1.1844107125132473	2.3566119322098564E-4	1.559333932968938E-7	1.297818676895458	-2316.0018963869056	153.79378485758056	175.31372598436073	789.4429995734226	374.05423829881596	518.544296151432	55	33	204	13	19	0.4827635930920449	1.228458167317052
349580000	-113848.88054089007	-110928.54022180232	-2920.3403190877398	-110928.54022180232	1228.4575672492688	0.04827942457138664	0.3603908908118658	0.05298926498992648	0.019941143751264243	0.04203988628085651	3.4367780110237825E-4	1.18421086713462	2.2680603532801183E-4	1.0287848982869074E-7	1.1131580175357423	-2340.879427923437	110.49971201100175	334.2633207263229	903.9376340508552	1392.3978045123317	655.1946087259053	68	41	149	4	62	0.48432090280047435	1.250316873388899
349590000	-113873.0220672565	-110928.51463365064	-2944.5074336058633	-110928.51463365064	1180.365287471917	0.04827942457138664	0.3596580855441112	0.059845157473747045	0.01766460226670746	0.04203988628085651	3.5499950969501E-4	1.2003278524320968	2.3844498033320763E-4	5.983486434768701E-7	2.178833063838632	-2308.128655721941	145.52897287488193	318.9891689118661	894.5978812006749	790.6371597731442	465.5156967990394	71	25	85	99	44	0.48432090280047435	1.2844958149083507
349600000	-113816.95417312987	-110915.51184661477	-2901.442326515102	-110915.51184661477	1224.2890197697811	0.04563267551294112	0.3751884703340036	0.05492107644848751	0.02032191891424518	0.0468764940065323	3.5576701355704784E-4	1.267209100552978	2.378182514344086E-4	1.3189019685955717E-7	1.172565117452244	-2304.7129216730727	145.07488336303933	280.7285304226363	605.8763327687035	949.5755060439757	369.7911134429816	84	16	121	42	61	0.48216863179504	1.2087159917321715
349610000	-113837.0527072431	-110927.73756926287	-2909.315137980227	-110927.73756926287	1398.089337934151	0.037035818072056144	0.3591827682435098	0.057561834231070606	0.016704249453992934	0.042484151628943576	3.525064420836066E-4	1.1749110576359056	2.447221178767447E-4	1.0528424177028404E-7	1.0674294847973016	-2305.960229107041	146.8954155802025	173.4818696533847	821.7866175070891	404.3333997344993	302.85181706041607	38	52	174	21	39	0.4772302115313884	1.2648672936845067
349620000	-113840.85092274705	-110921.41826967725	-2919.432653069798	-110921.41826967725	1322.0322069847468	0.041683605521530095	0.3703365019940661	0.06062445754917233	0.019096012334518932	0.042484151628943576	3.556782338248083E-4	1.2388118271805986	2.337161263488305E-4	1.1405128685651574E-7	1.0777004709902112	-2301.890716646895	159.8640425766019	325.1738419788062	780.0268259486942	357.8066684995982	451.6264452301471	80	14	169	8	53	0.4801213926697036	1.2648672936845067
349630000	-113897.63194743998	-110948.63409636501	-2948.9978510749615	-110948.63409636501	1487.7597045393907	0.041683605521530095	0.3703365019940661	0.05667334106214122	0.016744211692037263	0.042484151628943576	3.539442377618925E-4	1.2130720690309393	2.3742107589548722E-4	1.4179363082952757E-7	1.141242406695894	-2300.2170471716754	183.53610149809697	189.61633333944016	802.159129757945	798.539214216088	586.5706649541553	80	27	118	31	68	0.4801213926697036	1.2648672936845067
349640000	-113848.91942173068	-110913.04845080458	-2935.870970926099	-110913.04845080458	1330.1868164619464	0.041683605521530095	0.3431923705363812	0.05667334106214122	0.01798833661737599	0.04669318033120896	3.5616023046715703E-4	1.1516639058740308	2.454323220605003E-4	1.4080157561643848E-7	1.154928389789566	-2296.555278487122	187.64881636632168	251.37400849336797	678.9887119105091	745.2115155365303	613.4780850396722	73	32	33	134	52	0.4801213926697036	1.2652044607116466
349650000	-113870.72488636708	-110919.34562610752	-2951.3792602595704	-110919.34562610752	1342.5697622961895	0.04358636586624515	0.3654993812261648	0.06037703280311856	0.018491557936894627	0.04669318033120896	3.504398333686136E-4	1.1158140169608424	2.4368903338790735E-4	1.6166376644994913E-7	1.1980201031084912	-2284.303604166475	197.50670362609196	151.39915776826066	395.89773474106227	766.5751623422054	505.7465137523441	1	74	31	166	52	0.4801213926697036	1.3206502099439617
349660000	-113850.94849326779	-110918.30438920106	-2932.6441040667214	-110918.30438920106	1390.07388670214	0.04028316613356201	0.3654993812261648	0.06301531051498939	0.01779211192234596	0.04310135037278471	3.394687327864543E-4	1.1587605241600083	2.272670595829738E-4	1.2469779067963862E-7	1.1424875134680235	-2308.105602748286	180.50464298732967	132.64881505197587	258.2113065590183	746.5446662893373	406.9755342603526	16	52	38	161	57	0.48154789979327056	1.2226120070274626
349670000	-113872.89861447742	-110923.24750055047	-2949.6511139269633	-110923.24750055047	1367.978752875314	0.04517471126756048	0.36632282779788944	0.06301531051498939	0.018737578699816883	0.04753575085682128	3.356438400799444E-4	1.1026835031615045	2.3229846335624587E-4	1.0187218704163465E-7	1.0355373468315974	-2307.9625537861607	238.1569725776499	146.291642992153	426.80623796651554	739.2802252963115	429.74124088032687	18	61	23	157	65	0.48154789979327056	1.2813023074536218
349680000	-113896.00072852874	-110933.37044409453	-2962.6302844342126	-110933.37044409453	1386.475105448927	0.04517471126756048	0.36632282779788944	0.05851417737179798	0.021509804756923098	0.041557715894293634	3.451595769635861E-4	1.1502717551811954	2.3629796727332467E-4	2.2641405361130253E-7	1.4016123254285013	-2307.80970911865	252.66127562147045	143.9617667503836	183.34088624362408	837.8766607492668	388.9226824253686	19	43	28	172	62	0.48699850100977615	1.312003798684001
349690000	-113892.38304866268	-110940.86198775025	-2951.5210609124333	-110940.86198775025	1424.7620197325573	0.043317199533926765	0.34459692955507976	0.05905205741088301	0.019636766557852466	0.03909819018534865	3.427217943871251E-4	1.174922722207099	2.2590952893280293E-4	1.3078042768200803E-7	1.1543557198611216	-2316.591270208696	122.1424244440763	88.53756062448417	212.68595479666502	771.3258265905978	505.6261055879273	50	20	6	191	57	0.48743100803406236	1.240657066881801
349700000	-113854.8106916807	-110909.14041266314	-2945.6702790175696	-110909.14041266314	1401.346965700549	0.04462245519421634	0.36150511404933283	0.05905205741088301	0.018162494340866427	0.0433046409981666	3.363067382820824E-4	1.1286398438942538	2.2391959254389996E-4	1.7340388642647685E-7	1.2983276928642	-2296.7297120859203	217.4243084176417	79.3821204236872	198.63577995558788	756.7401925303202	472.0433478166475	26	46	6	190	56	0.4904542607946024	1.2496631166083805
349710000	-113845.96098469711	-110892.39395927996	-2953.5670254171514	-110892.39395927996	1412.0074260448312	0.04330883216118589	0.36150511404933283	0.05507610122871709	0.017307137486058253	0.0433046409981666	3.4750504879336113E-4	1.1619705792373363	2.2765512313871E-4	1.9079767243233746E-7	1.3187420383700956	-2304.899049197196	203.6396256542045	119.12058919476753	272.2905184419278	822.0744385943948	434.0855134253724	32	39	19	178	56	0.4880568127401992	1.2496631166083805
349720000	-113886.46095657737	-110902.94695119544	-2983.5140053819387	-110902.94695119544	1486.6610853824982	0.04626276932124995	0.36150511404933283	0.05507610122871709	0.01963557090705446	0.0433046409981666	3.590429506352481E-4	1.1705233485768436	2.3296987550912307E-4	2.954223752686303E-7	1.478334957261455	-2305.5885440519164	173.90652231816645	119.36821508217214	309.20436861062376	838.5107154956127	448.41246671063243	15	64	10	185	50	0.4880568127401992	1.328583911932901
349730000	-113888.80887497145	-110928.28218024294	-2960.526694728509	-110928.28218024294	1551.4804642053293	0.04626276932124995	0.3652778768881408	0.06218933827738465	0.019095049814168236	0.04526322922403935	3.5436277273330534E-4	1.2217765245210308	2.2033242915472763E-4	1.7544116662005933E-7	1.287579284875436	-2321.793051401302	151.40837960819155	464.4091381485725	721.9062800425766	806.7166111031011	352.6320098387303	80	16	42	141	45	0.48271882677282485	1.3961613152579624
349740000	-113871.92936182105	-110912.28598211176	-2959.643379709296	-110912.28598211176	1604.4181433061797	0.04530529400227736	0.3837407325169856	0.06218933827738465	0.019095049814168236	0.04526322922403935	3.5081739387515424E-4	1.216745896343715	2.1993934124524834E-4	2.694255295881202E-7	1.5255372325950673	-2314.132661395823	175.832819285177	157.38613351878314	179.52799099900972	736.7755128340307	514.8229368471939	50	4	30	192	48	0.48271882677282485	1.3115990017428056
349750000	-113840.54534300393	-110896.98430295469	-2943.561040049251	-110896.98430295469	1601.4323369667477	0.04530529400227736	0.38284700397138666	0.06218933827738465	0.019095049814168236	0.0457186144822853	3.4720141276242504E-4	1.1977223723959896	2.1582898385302294E-4	1.7474812504752694E-7	1.3121078353884794	-2315.42448487761	217.34020662155564	131.57819017723233	562.2082724121265	780.4398367792085	386.41025642991156	27	55	9	177	56	0.48271882677282485	1.226725589493656
349760000	-113840.9207808714	-110915.53289292677	-2925.387887944621	-110915.53289292677	1480.4604608957168	0.047733579414775046	0.37682879205684366	0.06218933827738465	0.01734564306308581	0.04529665694395508	3.4473678953490116E-4	1.144595823366841	2.2300303556246329E-4	1.4259660572565698E-7	1.2473427306884268	-2321.8654383077446	1441.0152667747918	145.58775244223116	631.2158730383481	877.663462496222	423.23822207571	6	75	41	149	53	0.48271882677282485	1.2532119524377328
349770000	-113828.1322966063	-110914.87989803792	-2913.252398568383	-110914.87989803792	1516.92451761614	0.04356342512725891	0.37682879205684366	0.06446578607792888	0.01734564306308581	0.04340812238396941	3.353967673886654E-4	1.143141391171727	2.1885119217208355E-4	1.128805685117279E-7	1.1504120739888684	-2312.2060513267634	223.09876916551596	127.70897731589191	913.4925101535288	871.6061071990864	583.8935989800549	6	80	68	111	59	0.491897612369967	1.2653300287241784
349780000	-113875.58417480791	-110923.7894213649	-2951.7947534430177	-110923.7894213649	1561.4073872032836	0.0432997107575483	0.37682879205684366	0.05462865709640315	0.01734564306308581	0.046545964526020334	3.3535033686633685E-4	1.121767552913099	2.3028952533956493E-4	1.2864307318835633E-7	1.180090972131727	-2318.8557756990836	170.15984526269207	153.98517140723715	591.5163347308385	784.5938170987378	526.1255450766388	6	77	70	106	65	0.491897612369967	1.324862063906409
349790000	-113841.57254804586	-110919.92374318611	-2921.648804859756	-110919.92374318611	1486.8646091324754	0.0432997107575483	0.34519728904637603	0.05462865709640315	0.017125058719526694	0.04234132535562214	3.4566700051611457E-4	1.1990551269950254	2.315332093601597E-4	1.1493864738562961E-7	1.1076038609536354	-2298.163274125457	189.8826816006333	148.15777382140445	712.0940079598229	788.438356513879	463.0400996089652	16	70	44	136	58	0.4870300487814895	1.3087485080732815
349800000	-113840.76157382778	-110898.45456369942	-2942.307010128366	-110898.45456369942	1511.8591536572237	0.0432997107575483	0.35254041706332384	0.05462865709640315	0.017125058719526694	0.04257091360978108	3.4143062238351895E-4	1.228613752138948	2.2503159662074323E-4	1.7308325888187014E-7	1.2972966382542008	-2302.740795318808	368.149758962811	111.54508618143423	388.0633631927326	789.6163552355986	384.4418825663724	8	76	6	188	46	0.4870300487814895	1.3087485080732815
349810000	-113833.68941173909	-110905.41845443993	-2928.2709572991516	-110905.41845443993	1458.9848278151865	0.0432997107575483	0.35274855727449433	0.05580417829297222	0.01686334741488194	0.04237257608977634	3.530254288216021E-4	1.1297076779143027	2.3949384468968936E-4	1.5679816859897728E-7	1.22707277071764	-2300.1573942253654	454.33431217231623	191.01345918519937	121.08639662922717	724.3688161047819	399.8313108155974	3	7	74	213	27	0.4870300487814895	1.3306997247886634
349820000	-113806.57146390891	-110904.2967110821	-2902.274752826806	-110904.2967110821	1333.9141958805433	0.0432997107575483	0.36527363517472095	0.05666854093654342	0.019223777377949572	0.04260650866404834	3.4515196548502475E-4	1.1727994813380838	2.32401994113984E-4	1.475031578723597E-7	1.2496019834458576	-2292.1075123483297	1664.6939250725266	218.0643168423202	133.30648520948574	764.1557099090071	446.1113825511292	1	5	82	179	57	0.48930549556784375	1.3306997247886634
349830000	-113836.44262291612	-110906.55622430868	-2929.886398607446	-110906.55622430868	1254.249272558888	0.04661067379245713	0.37379640707055833	0.05793620263575066	0.01740698763326344	0.05129266297872501	3.3662122203419697E-4	1.1011528913273239	2.2786857377882002E-4	1.970288121725149E-7	1.4313632680645338	-2302.754765832468	439.17236087149695	86.98326312902041	150.5280978229586	785.2394867104824	571.3801937846162	7	56	23	180	58	0.48056171930031455	1.15904528640257
349840000	-113859.79073376501	-110918.11504461843	-2941.675689146574	-110918.11504461843	1266.999290821693	0.04675192504776432	0.3564803888290532	0.05793620263575066	0.019034721816442102	0.043615502524953435	3.314645277432848E-4	1.1415507753560061	2.204339187039488E-4	2.557615021477884E-7	1.6064158311205794	-2325.3801804367836	130.08397008893772	111.79076735494249	371.5596016317155	946.9494632086786	484.03177233262574	23	49	12	181	59	0.4822536184405527	1.275830405243843
349850000	-113865.03990954637	-110917.59174385862	-2947.448165687744	-110917.59174385862	1296.3365606455022	0.04675192504776432	0.36097639170189155	0.057705995789326364	0.01874297673736918	0.04365256070668447	3.3678123979392135E-4	1.1806205818284954	2.241451674913644E-4	2.2272875424056042E-7	1.4800775387160372	-2319.467719225311	140.78106392061252	93.96493729791962	165.9086245640275	841.6859385869295	468.6127786252545	78	1	7	183	55	0.4810321769424601	1.2659339073173244
349860000	-113873.52238798654	-110914.93233030307	-2958.5900576834733	-110914.93233030307	1308.0652828456539	0.04675192504776432	0.37219087422258007	0.05659243222437945	0.01874297673736918	0.04281324244266577	3.3243410870073336E-4	1.1598019118623009	2.2293021799786223E-4	1.9183503740259092E-7	1.3701018698472536	-2314.7715644159885	400.1540797469291	115.34726435860351	271.32542486915645	892.4916963572116	538.2523536146606	3	80	3	174	64	0.4810321769424601	1.2425113192030253
349870000	-113823.24474467197	-110886.50505972674	-2936.73968494524	-110886.50505972674	1289.2068973320215	0.04307421259582925	0.361260326161133	0.06285421735422392	0.01836041066985025	0.04281324244266577	3.441851592191342E-4	1.2154851740105421	2.3608015850265417E-4	1.879165847728137E-7	1.3343077891247177	-2300.2006211174657	194.23099450564902	115.89881744232983	217.48643708751803	822.5956065970854	594.7751260659301	9	77	8	175	55	0.4810321769424601	1.2510669138849109
349880000	-113832.2427474213	-110917.23208508117	-2915.010662340135	-110917.23208508117	1162.3706144212692	0.04628878826221103	0.35799835272483604	0.0589281355067648	0.01836041066985025	0.040095130685883204	3.430102572346289E-4	1.1338733087207138	2.4996372842700883E-4	1.88792312125382E-7	1.3392199933085098	-2280.778002341862	144.27405606697477	117.8105881834985	277.3813684353505	840.6481581190155	581.0957640891613	27	52	13	168	64	0.4810321769424601	1.2510669138849109
349890000	-113833.42647309863	-110916.90622896052	-2916.520244138115	-110916.90622896052	1083.9507969754825	0.04209055395051943	0.37887998833051983	0.05924129624387792	0.020043165402025057	0.04535431228251051	3.469987194204982E-4	1.1592941134029366	2.5944169944227397E-4	2.0109450518004338E-7	1.3299205242787027	-2263.3969723840423	861.4849314892565	103.38780284611676	534.2393655992137	770.2347487568708	382.0763749763597	5	75	13	176	55	0.4834363717819918	1.2510669138849109
349900000	-113817.0503127108	-110914.2678392079	-2902.7824735028994	-110914.2678392079	1063.1683192856585	0.046499133394671786	0.37887998833051983	0.06394977172685402	0.018662605715527112	0.04535431228251051	3.439954378903191E-4	1.1309240004326402	2.523751970462323E-4	1.2153284941756672E-7	1.1409529663178262	-2292.844387132316	440.8179526636964	110.60221843470367	319.12129615788473	831.1715864201974	341.3904315922109	11	66	20	171	56	0.4834363717819918	1.2510669138849109
349910000	-113850.86467213207	-110938.88426461008	-2911.9804075219913	-110938.88426461008	1195.4623602354998	0.046499133394671786	0.37887998833051983	0.06335187236433105	0.019328430749002885	0.04535431228251051	3.410339560973926E-4	1.1267882486944865	2.439556302665196E-4	1.7196559674474221E-7	1.293317232288473	-2281.0876761081527	226.87525176363403	93.84899622373098	245.19669305224414	748.1137162900852	519.3973437195257	6	74	15	168	61	0.4834363717819918	1.296199404613292
349920000	-113867.33962219146	-110939.58102088574	-2927.758601305717	-110939.58102088574	1254.1095360797494	0.04132801749524282	0.3553109417831069	0.06541429853076661	0.018148304021392527	0.04042769166323645	3.377080110442234E-4	1.1514276632972036	2.3213253614075318E-4	1.8602598091048165E-7	1.3627872583187532	-2298.1131631695275	179.48657379998613	83.3207851464871	283.5491583977834	809.5403963786588	524.5161741661318	27	41	24	192	40	0.4834363717819918	1.2482246908399517
349930000	-113883.10237398911	-110947.04453270849	-2936.057841280625	-110947.04453270849	1219.492262056292	0.04112777421231983	0.3605197370538241	0.05654684379314819	0.018148304021392527	0.04184262318742367	3.349913978662567E-4	1.1142592281821149	2.5008954525175585E-4	2.0692404917812168E-7	1.39185562855472	-2285.1448323095765	105.21782400382959	98.00512100079293	345.6150949257306	814.2924757270123	438.58663180211505	29	42	25	166	62	0.47792167996057855	1.2482246908399517
349940000	-113880.46800880121	-110927.45455420011	-2953.0134546011027	-110927.45455420011	1232.7662874110677	0.0453680840743897	0.3465429510269442	0.05654684379314819	0.016725299663951546	0.04374590453489939	3.2319566219307026E-4	1.085232018302596	2.4235838809661035E-4	1.424055767620563E-7	1.197122125374106	-2287.1322641580755	317.93648001390017	93.0658927885549	304.4644868671993	817.5321218426714	386.390053991197	10	60	27	171	56	0.47398762718689313	1.2021974163368447
349950000	-113857.00060755614	-110927.32954239652	-2929.6710651596236	-110927.32954239652	1255.0840448108695	0.04424428250314192	0.3766151370349905	0.06143114469983705	0.017996974705990605	0.04590679446756408	3.3306009303607503E-4	1.118892055053325	2.44396719259333E-4	1.2032485765827393E-7	1.1187670060297474	-2286.7004315977993	277.3225908865515	102.16025758957501	163.61026605699774	739.6752122394711	389.83030411084144	7	63	21	170	63	0.4679268505560419	1.1467934246629634
349960000	-113871.26135066873	-110949.84348829479	-2921.4178623739417	-110949.84348829479	1401.9508424274832	0.04521153511916668	0.3557935590132451	0.06143114469983705	0.017996974705990605	0.04375652638068438	3.374313954335445E-4	1.0717302204582388	2.4218566636242093E-4	1.5071386493418127E-7	1.24754698437357	-2297.302087529595	272.049022631117	110.90080057648449	288.9059191346497	803.2532487409828	391.7399875524295	2	66	28	171	57	0.4779800432556191	1.2455338619205787
349970000	-113877.89020688408	-110947.95586498597	-2929.9343418981107	-110947.95586498597	1171.2718056108702	0.04509267787304909	0.3752373779999418	0.060023228310693004	0.019084082119184706	0.04387418965268892	3.246042497921044E-4	1.0655758551938066	2.3899966070579473E-4	1.1946475793493528E-7	1.1522984603841209	-2293.052801705002	284.90392189048225	145.8530647714927	683.8902454954624	838.902111925228	504.9267855668033	9	84	4	167	60	0.48178313973690856	1.2744753635501278
349980000	-113898.21860738528	-110960.47475052658	-2937.743856858689	-110960.47475052658	1176.1861290660834	0.04923149718478212	0.3629342024711539	0.060031720676748286	0.018740769819521563	0.04387418965268892	3.3154921310803794E-4	1.0920068847490225	2.427829597223557E-4	1.4253129893051455E-7	1.197885937725876	-2294.055354457684	253.07744788555527	152.55158835921515	238.29570342023447	887.0925248705531	557.815102274939	7	85	4	171	57	0.4830155854421578	1.3331851075523098
349990000	-113884.66622343453	-110938.78567319736	-2945.880550237171	-110938.78567319736	1292.1366021914982	0.0419432550396512	0.3649588554607336	0.05822700869232156	0.018311800521323928	0.04106086829487809	3.350856285715504E-4	1.1723205992585874	2.4153952384257374E-4	1.5399961670074616E-7	1.2151509854683904	-2286.710173856231	314.0613370030732	117.56710823578675	136.87040920459668	810.4830257365397	373.47328017728074	6	16	73	180	49	0.4859509746419207	1.3013463360902255
350000000	-113888.07200643582	-110925.49688842449	-2962.575118011323	-110925.49688842449	1201.5179244068343	0.043012444854047885	0.36920876082360343	0.06176581536606656	0.018311800521323928	0.04428425670889946	3.4608214917832366E-4	1.1525422361683226	2.5186363000801604E-4	1.2697304007982928E-7	1.071473760467066	-2288.4721796698896	132.88181794419887	114.74106568642604	122.99974249512002	840.8920279331478	417.41717508385796	9	45	38	185	47	0.4859509746419207	1.3013463360902255
350010000	-113848.11084564406	-110928.22074235845	-2919.890103285607	-110928.22074235845	1248.3540026271428	0.044052792290265146	0.3674584887179582	0.059213891166331314	0.018311800521323928	0.0437246025996113	3.574129751747693E-4	1.1665580383322525	2.54196820559456E-4	1.4490693673793637E-7	1.1729364899779346	-2292.11419395756	137.35353795372836	87.41689108338589	189.20892886420722	775.6489533920635	306.3411176010286	72	3	17	178	54	0.4859509746419207	1.428392771872541
350020000	-113854.76254895015	-110932.29197961795	-2922.470569332197	-110932.29197961795	1208.9090589918003	0.046471154395592906	0.3595062861546224	0.061507709749696764	0.018311800521323928	0.04480251259823899	3.4764297072545185E-4	1.1341193346141993	2.4581168174479177E-4	1.6364451878748318E-7	1.2634547518961432	-2292.7099648402973	191.1964851380066	119.71568059656106	216.82723097712474	793.5222880383276	348.2065527751371	20	68	5	180	51	0.48235063326385297	1.3131698073099638
350030000	-113872.21252646703	-110913.86932183374	-2958.343204633283	-110913.86932183374	1232.2417957137711	0.04191990138106877	0.3595062861546224	0.06280010115382305	0.018311800521323928	0.04247637298663306	3.4493594158323016E-4	1.184194028729468	2.3989100309611418E-4	1.9716273528180772E-7	1.3403136440394665	-2298.8903795973174	163.8733248328511	82.56655226762133	275.07374125949445	848.3913900661395	415.07109044626253	65	26	1	174	58	0.48235063326385297	1.349403537857435
350040000	-113865.85611154186	-110923.91027303605	-2941.9458385058065	-110923.91027303605	1233.6974543619433	0.04700106725154592	0.3595062861546224	0.06149517403156641	0.018311800521323928	0.03908083525463936	3.4568463790828817E-4	1.1998155962580148	2.4810387076234835E-4	1.8168100403754554E-7	1.2602124422713061	-2275.1716192655467	155.10581068318072	24.749625524256345	152.03937825257754	728.6078742985306	325.68185097759715	35	7	52	173	57	0.48235063326385297	1.2146544266606063
350050000	-113837.75610707626	-110913.07801166752	-2924.6780954087376	-110913.07801166752	1187.8620536535802	0.04700106725154592	0.34308663712539544	0.05405829613266689	0.014997525627936627	0.039272345794162326	3.513176649151912E-4	1.15347697950247	2.579113273741153E-4	1.6051918487518537E-7	1.202376311502726	-2272.1944639981425	275.4821770373332	96.63517490962312	137.1261379237402	765.3500977396413	495.0194103118568	14	15	65	180	50	0.4813293659438851	1.2427096322427398
350060000	-113830.97926337099	-110892.23999848627	-2938.739264884712	-110892.23999848627	1098.3359970481472	0.04701572764077261	0.3515289942981485	0.05818878718568044	0.020747520754146216	0.04504452183256699	3.3334463650235165E-4	1.1509668426613233	2.493422225536262E-4	1.4980945209229378E-7	1.192500941229649	-2271.6360625455877	336.622983226906	67.10799674325622	153.60083647405781	761.6652782999188	372.34149824942796	8	41	41	176	58	0.4833017905316692	1.2427096322427398
350070000	-113844.70200722838	-110927.11306307382	-2917.5889441545537	-110927.11306307382	1106.0609492048407	0.04701572764077261	0.37788817135176467	0.05818878718568044	0.015883416429115102	0.04653178838310584	3.5689075202448956E-4	1.1737304975817393	2.5718745784774244E-4	1.4451634374711294E-7	1.1616290046170545	-2281.334921744359	213.17791881724992	70.1395841765319	131.5538908773887	814.3728413884667	497.35915827405717	8	28	61	189	38	0.4833017905316692	1.346043253381724
350080000	-113849.70695090458	-110909.89525725579	-2939.8116936487863	-110909.89525725579	1125.5049461393114	0.04833401898388822	0.3551211678294491	0.05818878718568044	0.016436956995867984	0.04237909307138552	3.3850279119798025E-4	1.2225657850997311	2.497669736905028E-4	1.247419036005256E-7	1.1151373015756143	-2279.894925048697	208.37722497707796	58.16672602351737	122.55206310710136	704.0372347807805	541.9559232644542	16	23	54	174	57	0.4833017905316692	1.2554502521337405
350090000	-113849.36312033715	-110912.96344786113	-2936.3996724760223	-110912.96344786113	1242.2253035232206	0.04261151561557763	0.35095543327722895	0.05609549330213788	0.016436956995867984	0.0428695845284754	3.392347827372901E-4	1.1933336045867897	2.4065844640424634E-4	1.732543846402863E-7	1.2821552570439905	-2285.197757897193	137.50178354628497	74.40152192530006	123.61854710184093	777.3515329465951	360.5396654438623	13	30	49	192	40	0.4833017905316692	1.233920972534534
350100000	-113831.44650242396	-110904.89701943296	-2926.549482991009	-110904.89701943296	1277.5204280780752	0.04258652608560698	0.3614983982206838	0.05609549330213788	0.017693623562899344	0.04197320195576895	3.4620386417123664E-4	1.1367060282270296	2.497048790971395E-4	1.3854756580751946E-7	1.1485553197533687	-2275.193260245018	268.57396277624974	57.53518366855849	126.28236295596541	642.382260175341	534.2863760491604	6	8	80	199	31	0.4796732470928149	1.233920972534534
350110000	-113862.95027433237	-110917.63148609146	-2945.3187882409075	-110917.63148609146	1314.5550506272382	0.04698305117918857	0.34988127870788965	0.055990377162540815	0.017000521481253108	0.04272252135346604	3.35858104863359E-4	1.1067257211360013	2.4341042375511005E-4	1.3906405327896402E-7	1.1629933024048251	-2279.4405214178623	232.26193889489696	112.27236719378334	115.36677525905024	832.3422223898252	348.48811899716117	8	3	81	194	38	0.4796732470928149	1.135784898915502
350120000	-113818.95517321602	-110923.90414007353	-2895.051033142489	-110923.90414007353	1355.0869569328781	0.04314794098257985	0.35401589719367715	0.060442564487511646	0.017438863594616695	0.04272252135346604	3.441993113005218E-4	1.2003839576341306	2.3287627178111755E-4	1.850749637153166E-7	1.389249846182958	-2289.021576001545	137.50465725078996	309.1102591172308	119.53290962710997	909.6859444337883	356.92566729125366	3	11	79	193	38	0.4796732470928149	1.2099746127399271
350130000	-113871.67165358203	-110931.93001115105	-2939.74164243098	-110931.93001115105	1345.2734589035404	0.04077186241344132	0.37204058666098033	0.06129625447517557	0.017438863594616695	0.04645372201138232	3.5105863202343864E-4	1.1221010748669162	2.337385022564012E-4	1.9388552563431128E-7	1.309651117107175	-2299.014540843493	611.4687744725809	250.59474420860283	146.02657873502943	851.8586647831279	360.4271030267849	9	5	79	188	43	0.4760275208523167	1.2023286812636236
350140000	-113843.17108406004	-110904.117659774	-2939.0534242860394	-110904.117659774	1320.8234314154188	0.04630720972347582	0.37204058666098033	0.05737452116807073	0.016632614176887835	0.04270487551502545	3.382701586800516E-4	1.1192580926222417	2.2982058284000387E-4	1.5319206565814186E-7	1.227968777146354	-2295.4643922459663	159.37168681875727	114.71843979299155	417.5421571135085	886.5066935030916	380.2933603945995	15	74	13	187	35	0.4814690975624139	1.2023286812636236
350150000	-113860.27334532238	-110920.47886558445	-2939.7944797379264	-110920.47886558445	1464.33609104724	0.04630720972347582	0.3676883035765061	0.06132028510612895	0.01874185281580908	0.04270487551502545	3.452623520658396E-4	1.1052762776404619	2.3241350224367365E-4	2.561816506013348E-7	1.4779200188098702	-2277.56751045299	209.5447455732661	113.83256534002133	396.1823634049687	802.3841544462393	421.01773960414886	9	82	3	195	35	0.47954758438488815	1.2439723148877941
350160000	-113853.22820794064	-110903.90153596696	-2949.326671973687	-110903.90153596696	1351.2561727197121	0.041978667842894744	0.3676883035765061	0.0588165787991976	0.01897269147243773	0.04513445133174617	3.5011553643234176E-4	1.17973625843332	2.3352354895483384E-4	1.6370014864534217E-7	1.1934720487940145	-2287.064109013836	181.55393167797496	118.83638914395009	791.2351677497936	844.5401747185887	458.40095333559555	8	85	101	81	49	0.4845046863305175	1.3305470303829157
350170000	-113856.90413735891	-110909.28326058388	-2947.6208767750336	-110909.28326058388	1290.4449006706423	0.045809153494803724	0.3676883035765061	0.0588165787991976	0.01738108007290104	0.04432152127385945	3.4619636086592563E-4	1.159946413643077	2.3863559107655061E-4	1.8436870415696864E-7	1.2576021859250357	-2281.299968928637	132.26590506533827	118.29270897764752	688.643229140356	789.1789022558377	483.5766216830987	30	64	138	56	36	0.4845046863305175	1.3305470303829157
350180000	-113878.49625994133	-110907.27678849193	-2971.2194714493967	-110907.27678849193	1314.266897222077	0.04216446540985555	0.34637393018090334	0.057969470548578185	0.01628517515648434	0.04432152127385945	3.5140591040415045E-4	1.1446885853280475	2.4442271104351096E-4	2.9117027383879065E-7	1.4472631822240107	-2276.4355721251795	102.08937938161687	240.6899456838054	805.6992355698522	462.33230737110506	638.3701580774554	85	10	189	22	18	0.4845046863305175	1.3305470303829157
350190000	-113847.52057735852	-110926.35919028394	-2921.161387074574	-110926.35919028394	1285.220030362154	0.04852842346404764	0.3607305677079323	0.06124880393900337	0.01921322994670633	0.04432152127385945	3.518339043346877E-4	1.114432352202937	2.3556394494187718E-4	1.8417535628348662E-7	1.3325895180524165	-2300.4292070388074	118.45441027829533	324.36524598747155	723.6462927018775	969.5313051106153	488.9798355513332	93	4	85	105	37	0.4845046863305175	1.2693475332837947
350200000	-113843.58385141226	-110919.06141413105	-2924.522437281211	-110919.06141413105	1313.4936544591058	0.04725817631733158	0.3798436431730289	0.055526399400737	0.015085710119317624	0.04432152127385945	3.286420996224196E-4	1.1052974157858024	2.2969791608646722E-4	1.296167470011845E-7	1.1855543363947034	-2294.222538578057	147.29894139020442	824.82666715043	1610.0698432871868	726.7876044874672	366.0452709550886	98	86	5	93	42	0.496274873266244	1.2693475332837947
350210000	-113846.24324821141	-110903.9697848975	-2942.2734633139085	-110903.9697848975	1323.8887080389586	0.04583181936316318	0.35943123717586595	0.05677239362953843	0.021586719122514048	0.044771220615755176	3.3857230835161544E-4	1.1414696223514984	2.2106873716785483E-4	1.5587154731288074E-7	1.2572083618175072	-2315.2132995680845	146.9984441980473	847.7208112877978	563.6811865951325	910.4569195960921	594.1204617882273	95	125	4	43	57	0.4876411652477171	1.3689347530818283
350220000	-113851.73686094314	-110903.7128839607	-2948.0239769824407	-110903.7128839607	1198.609506799923	0.04419019966084049	0.35943123717586595	0.05930145211496645	0.01897581290126658	0.044771220615755176	3.328445902090699E-4	1.1385673178990516	2.1512924464750198E-4	1.9254693652861774E-7	1.385620635161892	-2321.252808911536	155.483081888457	938.0611562553328	720.6083802482401	771.5588058727345	305.40730287193014	96	155	37	34	2	0.4980450688032832	1.3096246660707986
350230000	-113861.5041712969	-110913.48152484819	-2948.0226464487023	-110913.48152484819	1246.7910564000729	0.047752064819444974	0.3508880359331253	0.054693259442541664	0.017318200862002996	0.044771220615755176	3.380670611957089E-4	1.1411755832566914	2.1470090340491776E-4	2.6126785756377075E-7	1.57972385283129	-2312.3152973667616	145.4760240470631	866.4725079023622	1175.953159442201	461.7407927952233	879.4443222752168	89	159	15	45	16	0.502171015808576	1.3977468584321902
350240000	-113856.28991015833	-110915.27493006476	-2941.0149800935756	-110915.27493006476	1284.309541964029	0.04838568396973774	0.36429197264490953	0.058444640142244736	0.0185887235403738	0.04376049799937742	3.4437877223900354E-4	1.1564994006333789	2.1148434617247348E-4	2.2418146652742723E-7	1.453849856472405	-2314.7087527786016	150.3960399333352	720.3380059739748	760.6771383378128	558.3619639528677	843.8468683327425	90	116	10	86	22	0.4907273774264277	1.3607977055901515
350250000	-113908.50069764216	-110922.13786711302	-2986.362830529128	-110922.13786711302	1260.9530017097838	0.045896187594435284	0.37026464291911193	0.05923650332342947	0.017741572892409248	0.04429443455773663	3.3692982924887223E-4	1.1610351741607354	2.1698539446196447E-4	2.440596117688105E-7	1.4469296042862754	-2307.463822252828	127.12150479261228	794.8294120838319	875.4037431680613	638.5574776185633	617.0437517492701	90	160	42	18	14	0.48217710472728037	1.3607977055901515
350260000	-113865.51876674528	-110927.51399278697	-2938.0047739583083	-110927.51399278697	1188.8934574370182	0.042757549973999366	0.373857277854547	0.06082673278599361	0.017741572892409248	0.04716790284444126	3.4428327156890665E-4	1.1792374161812544	2.1754886250457457E-4	1.5644091270300465E-7	1.2310509863669565	-2306.323457315399	120.84419659518822	504.54254091364214	738.1390004959688	845.9043948616867	501.1891325458973	89	22	127	30	56	0.48217710472728037	1.2745845989668756
350270000	-113850.99616892183	-110916.04983153028	-2934.9463373915505	-110916.04983153028	1212.9218048486337	0.04483969994769038	0.37313651014670957	0.055550800861997644	0.019095449792086664	0.04186782602759746	3.40165181869506E-4	1.1320462015802557	2.1684512416986999E-4	2.0891783346503008E-7	1.4603045851324419	-2321.512046414956	135.07575009546	703.1537858094405	799.7924556722156	646.1355855491229	694.6137316633262	87	58	90	79	10	0.48217710472728037	1.228599591474861
350280000	-113846.82356709643	-110917.99732888414	-2928.8262382122853	-110917.99732888414	1152.0683065824896	0.04483969994769038	0.3491098248274494	0.055550800861997644	0.019095449792086664	0.04186782602759746	3.3281019647081125E-4	1.1124555764829451	2.2091072953592405E-4	1.7720347481160336E-7	1.3310981640844377	-2304.7264132042274	127.52186890765329	627.9009161721041	481.3536401690517	865.6307550459128	547.8772008761609	85	1	18	175	45	0.4794941933550098	1.228599591474861
350290000	-113861.3634372224	-110924.49538302158	-2936.8680542008224	-110924.49538302158	1230.5060776785404	0.04483969994769038	0.3544928400626223	0.055550800861997644	0.01980984944299301	0.041136097533011756	3.5028234370017546E-4	1.1713200984086236	2.3217348757795898E-4	2.1213317783574376E-7	1.3795008385972163	-2309.5896355041277	116.93130617050451	112.92389001025111	390.1404770483578	878.1085689109732	615.398167349964	77	7	4	154	82	0.4794941933550098	1.2200695036211051
350300000	-113865.06587897011	-110934.2830888498	-2930.7827901203063	-110934.2830888498	1271.0787924055705	0.04483969994769038	0.3707117527210314	0.05805799456841492	0.018437201039924633	0.04144707889864844	3.3951066538515323E-4	1.1182199887863389	2.3060091938200067E-4	1.9048343883894704E-7	1.3433347585075808	-2295.0552045518307	237.42863147535053	108.51300493337008	439.54671452991494	667.6671604061926	665.2576575138175	7	79	12	142	84	0.4794941933550098	1.230137482648242
350310000	-113818.69547166058	-110912.10057437835	-2906.5948972822434	-110912.10057437835	1346.5931976152924	0.04483969994769038	0.3509173946942645	0.05876669747731623	0.018437201039924633	0.043335607279014816	3.5865388129425454E-4	1.1713791977651535	2.3003411050018707E-4	1.850103821238019E-7	1.3271151399743706	-2303.557593425624	393.5432208000592	152.9396583470898	794.49767487504	1150.7378312576113	499.80213110709803	9	77	182	10	46	0.4794941933550098	1.2941796583518872
350320000	-113847.44362514783	-110934.13446963331	-2913.3091555145197	-110934.13446963331	1289.6093798880227	0.04670256782640841	0.36035602734655003	0.05876669747731623	0.018437201039924633	0.0422785302999607	3.430551218629063E-4	1.134220002969141	2.240376115001173E-4	1.366238137204903E-7	1.2012385446227047	-2304.2187897177937	153.14020073693405	153.3271827710917	795.3756669980583	382.02267962257736	552.9782740503641	21	67	195	28	13	0.4880640628408104	1.2597215433367732
350330000	-113863.7907806465	-110944.29178824334	-2919.4989924031547	-110944.29178824334	1224.9010421097362	0.04202665891270123	0.36035602734655003	0.060474733168431424	0.018437201039924633	0.04340236988685587	3.5588406610031386E-4	1.1058571280301288	2.3298466410785106E-4	1.0373429533398937E-7	1.0426280253330713	-2318.652668979988	233.635711266128	136.7798854587101	776.3831945020365	426.3204368613266	674.1927977196569	12	74	180	30	28	0.48509340183117916	1.3373557130821938
350340000	-113838.55974357166	-110923.92036602486	-2914.6393775468	-110923.92036602486	1207.8268982525067	0.04202665891270123	0.36035602734655003	0.060474733168431424	0.015859528513789464	0.042638200960074146	3.514963780604965E-4	1.1071539671583484	2.3775373769216937E-4	1.7355050944990222E-7	1.2934480784264695	-2298.8465342235327	413.69580091511966	115.0184497711191	737.8345824444517	1207.080339727667	640.5347457177536	10	76	164	3	71	0.48747543372352553	1.2168060716785598
350350000	-113846.31063004944	-110913.37425518988	-2932.936374859568	-110913.37425518988	1380.163078832317	0.046569759789813994	0.36035602734655003	0.05487442245059118	0.015859528513789464	0.043562969940416155	3.6010441889848543E-4	1.14020583569592	2.3976553601094488E-4	1.548422341875264E-7	1.1609343329177728	-2291.929277386953	114.27982978319044	139.34004739059756	655.2763797381388	532.4056906368911	670.3857351173135	59	31	192	32	10	0.4764162802783759	1.2609631398183134
350360000	-113827.25404623612	-110903.42794684133	-2923.8260993947947	-110903.42794684133	1363.2839389687688	0.044850755908074746	0.3659799032253545	0.06507398214770664	0.015718090473845637	0.03965467527027443	3.669856846796808E-4	1.1523009525706387	2.3888196283427735E-4	2.257715171154754E-7	1.3597844518981441	-2281.9964166799978	156.2371707071098	499.11415361672994	930.9668336674908	594.2516892833422	445.0570555527169	89	38	126	25	46	0.4764162802783759	1.2361341463419413
350370000	-113820.02321082912	-110900.60658484961	-2919.4166259795225	-110900.60658484961	1237.7907088290574	0.04416149184524261	0.3646266774560662	0.05771160849577639	0.015395060758661214	0.046560644075553104	3.565650155945101E-4	1.0688268703089345	2.2691316927733098E-4	1.3327917708587264E-7	1.1553053151973605	-2301.2000981148294	141.35710396349015	645.6833461870809	825.9541230414416	1383.9426579689273	681.2460741578456	91	60	75	4	94	0.47412717818615524	1.2499003446212598
350380000	-113847.32346792678	-110922.45088654192	-2924.8725813848573	-110922.45088654192	1181.7727358595268	0.04576708933375066	0.3646266774560662	0.05771160849577639	0.015395060758661214	0.040735193720772424	3.773192072268981E-4	1.2026613560410313	2.3361166943376883E-4	2.2523024229177674E-7	1.3482789673598228	-2290.4239962927586	135.46113794440404	560.6402496436069	1413.157955529297	1014.4790999273366	685.0792238042503	94	82	35	40	73	0.47480036915194357	1.3179421412124948
350390000	-113804.13499518781	-110912.27243621463	-2891.8625589731773	-110912.27243621463	1087.8767262924725	0.04576708933375066	0.36747292983366175	0.05771160849577639	0.01608945059615856	0.04639132132423401	3.7151072487826573E-4	1.1802080265544193	2.3903232042547928E-4	1.4335705378113522E-7	1.1763562098126543	-2302.328089476239	123.91442009219078	402.160090811415	786.4079609649206	1003.2717788305998	467.8869574484601	84	47	107	52	34	0.4890818906428576	1.3700616824413079
350400000	-113815.86756834728	-110919.40384459199	-2896.463723755294	-110919.40384459199	1145.5283544568613	0.04576708933375066	0.35229538108002917	0.05845221861661463	0.015978607952964144	0.041677688834414015	3.6906092223758534E-4	1.1677394137340893	2.350861099514588E-4	1.6835166578777415E-7	1.247050264873194	-2290.1101112169576	112.9693378950868	442.920306705728	955.18248543749	920.9116286010059	491.081153875675	86	55	70	65	48	0.4862837921773284	1.3957563904029422
350410000	-113839.90363244951	-110913.81922590181	-2926.0844065476995	-110913.81922590181	1223.5431420600016	0.045679601556010134	0.35229538108002917	0.05845221861661463	0.015286465114859371	0.047707669065360295	3.726393246915955E-4	1.185928010314468	2.3625050464246724E-4	1.8937687378148345E-7	1.236042705607387	-2278.7077759425265	106.79062843299054	273.5400097758215	490.62059257787723	1138.8162411927296	566.1282707576945	76	12	56	117	63	0.4933159886851607	1.3687987588240538
350420000	-113838.63831629991	-110928.9435822165	-2909.694734083413	-110928.9435822165	1288.3291250877487	0.04335328352705371	0.33533587380942437	0.058051320119255526	0.016180313887085313	0.046433151659464274	3.736819002306739E-4	1.1519125309586467	2.4091998681309947E-4	2.3491487081156155E-7	1.378470388314395	-2272.0309523864526	91.66350116270273	267.4902703948497	477.2886258392965	953.9265230689256	407.8312900393253	68	33	36	131	56	0.48830732422210193	1.4127277184795233
350430000	-113830.67514532848	-110916.39996321041	-2914.2751821180677	-110916.39996321041	1105.094578855927	0.04364575105927276	0.36925810016809435	0.058051320119255526	0.01846440576531064	0.04290765845485386	3.7533094570424495E-4	1.1244908685605086	2.488574650887404E-4	2.2835795658760432E-7	1.3055180872787437	-2254.5672165379165	117.27729558663913	87.13084897864474	407.8217263725061	853.6587865043341	515.0465076674166	22	67	51	138	46	0.48830732422210193	1.163803650241262
350440000	-113850.16884336324	-110918.26160429828	-2931.907239064947	-110918.26160429828	1161.3418113098846	0.04364575105927276	0.37005638869862034	0.06063592283721231	0.01846440576531064	0.04130108510298892	3.923580706614928E-4	1.1601311629774311	2.6007464102543353E-4	4.127081502046475E-7	1.577775139500321	-2248.1835815184886	126.06019092857271	112.25345233218327	434.66460933218093	799.25202239217	390.2057990607921	17	74	38	149	46	0.47458667079294237	1.306699825622072
350450000	-113853.42159542904	-110935.64972802016	-2917.7718674088815	-110935.64972802016	1214.8332740883943	0.044325424657760314	0.37753489524788847	0.060233095733958214	0.01923159380702357	0.04130108510298892	3.8872421123649467E-4	1.191838246655846	2.52553997789804E-4	3.236797569656027E-7	1.4479742215113653	-2244.871105762616	361.69532305644395	83.57624584809507	445.9291550114642	762.1084095797004	461.36228244407806	8	68	39	156	53	0.4842539579510035	1.2100849565025198
350460000	-113827.22697774532	-110930.20920993004	-2897.017767815283	-110930.20920993004	1090.2437430723621	0.04526214274503639	0.37254365887474244	0.06127260434207129	0.01663934201511617	0.045015460003856075	4.016425732563732E-4	1.1818698388376059	2.633597990277686E-4	2.84222474599289E-7	1.4006077217012898	-2250.8603129820494	140.20935873375655	86.70493072282962	266.25490735632127	850.2732321848125	370.4022649016609	10	66	43	147	58	0.49095487979941843	1.2676473573097364
350470000	-113828.48900794385	-110936.05322325882	-2892.4357846850285	-110936.05322325882	1000.3465155093486	0.04054865106675826	0.37254365887474244	0.06127260434207129	0.01832123536915442	0.044822824464821144	3.937690503422422E-4	1.1617561562561205	2.709150503973295E-4	2.530457375899263E-7	1.353846420753027	-2255.8080919522295	145.3106373467603	286.26503098341317	480.07930189514445	732.9622412687024	454.781337985732	84	9	35	135	61	0.49095487979941843	1.2572610041819292
350480000	-113822.63030162166	-110933.75992855513	-2888.870373066536	-110933.75992855513	939.6414488890847	0.04335423239107496	0.3566800376349295	0.058143481612285795	0.015489819044800675	0.044822824464821144	3.8429659377197073E-4	1.1445198533751884	2.639660160542605E-4	1.8034821952347475E-7	1.217628469929045	-2276.779686011234	119.00529655576483	378.98657924228166	657.4295539156095	836.249629166957	439.02755869820004	78	15	41	158	32	0.4843611450247672	1.3137051808542903
350490000	-113823.75064556701	-110943.44869203081	-2880.30195353619	-110943.44869203081	914.6607279483671	0.04479288506876916	0.3566800376349295	0.05815142906519454	0.01870373021268524	0.04439743407074521	3.906922790699421E-4	1.2184764262636123	2.65759318348822E-4	1.6851096659029364E-7	1.1889180461097484	-2274.8833766438747	156.21958548486757	500.96881959495727	720.7721742079694	719.2674330933885	333.62288896324424	90	51	25	122	36	0.4815718178802193	1.317314351141569
350500000	-113835.21572305079	-110959.20094906064	-2876.0147739901468	-110959.20094906064	859.4786163294776	0.04479288506876916	0.3608967157566802	0.05995784629752767	0.02017616990081666	0.040808911243337014	3.8705621149365293E-4	1.1806224352247126	2.649190221627088E-4	1.6761963793557012E-7	1.202469539022309	-2273.0802506462574	120.5912378191568	322.8417027282553	495.02470916623184	746.5739478219907	536.5268730236306	83	16	92	78	55	0.4770628097981761	1.2359217227325974
350510000	-113822.38798058641	-110918.06819085077	-2904.3197897356463	-110918.06819085077	910.1164834110255	0.043085086765705	0.3700781758992116	0.0619812294029519	0.02017616990081666	0.04591785137357011	3.7686394481714397E-4	1.1439646548270572	2.538552917148763E-4	2.408063859023374E-7	1.4171318256739611	-2280.501293210205	131.69367802876792	608.3945818344632	551.9312836084159	679.6493988334574	385.771080273086	82	23	68	128	23	0.47576255982229104	1.2359217227325974
350520000	-113882.11731302895	-110953.52131384697	-2928.5959991819836	-110953.52131384697	923.5228071472286	0.04332781625592618	0.36524597527366	0.05891780777907276	0.01867454580466166	0.04407785817393664	3.8393746798804794E-4	1.1862586072876966	2.6595941614263665E-4	2.478996620581053E-7	1.3340041920058352	-2265.7013184710477	135.47562675739195	599.016746770595	904.5297592367282	700.2710738407161	451.15066535628296	80	98	2	99	45	0.47576255982229104	1.2164429332353128
350530000	-113837.67036106199	-110930.92834371167	-2906.742017350325	-110930.92834371167	877.0812782685337	0.04551856547294427	0.36357634025007546	0.05891780777907276	0.017551950142832555	0.045291474613892324	3.7289947652193643E-4	1.136829950177001	2.613895185162632E-4	1.6092343767643507E-7	1.1806808996304086	-2281.5566579109186	122.53641637113451	428.9489702333843	649.8052505120334	660.341044884677	473.966853825418	76	24	64	106	54	0.478514380245699	1.2460799893786165
350540000	-113801.75544350033	-110912.86558228258	-2888.88986121775	-110912.86558228258	879.5297935383071	0.042516634861640305	0.35454778734540615	0.05891780777907276	0.01852016839945353	0.04304352953931486	3.8332673236738383E-4	1.1415258215682047	2.6376280610917704E-4	2.223227513305255E-7	1.3599818661795124	-2288.6203793680793	156.65754021459372	149.29650014531197	444.70760309359946	741.1753029422102	393.4518099930371	38	43	20	172	51	0.47490442745886824	1.2460799893786165
350550000	-113803.34886762357	-110920.01893682106	-2883.3299308025203	-110920.01893682106	874.6927529104833	0.04403538636976989	0.37195247794273045	0.06083257450141295	0.017327475319125426	0.04628370131486421	3.8023547093654256E-4	1.1944727098215062	2.5624286666708934E-4	1.805488814476496E-7	1.2817149367832887	-2296.891553586686	239.2245905282312	133.2653339189535	415.0891420363705	816.3032891146223	372.4549339489124	9	70	39	178	28	0.47490442745886824	1.2460799893786165
350560000	-113815.54558242703	-110919.88207720213	-2895.6635052248967	-110919.88207720213	933.191653015873	0.044081913741783475	0.37195247794273045	0.058234620283572076	0.018058910544827687	0.04572961982835273	3.7934515393679377E-4	1.1370159813516107	2.4591213291887576E-4	1.7227722938571986E-7	1.2252530992120467	-2290.110521093862	289.975912734005	128.82972690864804	421.85441153470805	807.6412700010117	562.4827088003707	8	67	48	147	54	0.47777044458768325	1.2050108023847266
350570000	-113845.16075263964	-110934.29436587216	-2910.866386767473	-110934.29436587216	956.9508539216674	0.04166421391492101	0.37195247794273045	0.058234620283572076	0.018058910544827687	0.048106669453185036	3.7644868503585566E-4	1.1204027075991125	2.4207442358459985E-4	1.7572044829602256E-7	1.263535210360588	-2307.425157372725	831.2512754631374	132.05685241071683	302.1117369394144	645.3650824264452	659.9815237147791	3	73	7	156	85	0.47777044458768325	1.2960214830440437
350580000	-113818.47376976526	-110921.25109960865	-2897.222670156617	-110921.25109960865	1097.8207313427201	0.045573685558173344	0.35761273218563044	0.058234620283572076	0.019107784298789232	0.046501154130250466	3.83921932549029E-4	1.215813568999813	2.351213827824233E-4	1.9941857479529857E-7	1.3348337176689684	-2299.747471986565	422.1077212356046	141.4389396350951	301.3079489474957	727.5669512893743	747.9188080797431	3	71	40	133	77	0.4797343467059128	1.2053738108230554
350590000	-113836.23125269149	-110924.4175429125	-2911.8137097789813	-110924.4175429125	1096.1538467649812	0.046251102608231114	0.35761273218563044	0.061285697400981845	0.01813719339580232	0.04219825397726607	3.791928208705351E-4	1.1941123479152993	2.3842573401602828E-4	3.0167047177459574E-7	1.5320563862999848	-2285.820232318833	905.917463467382	87.01960537302378	257.76243675604616	692.898789717268	593.3157805246201	6	57	19	202	40	0.4797343467059128	1.2538844334938075
350600000	-113802.13063930819	-110922.63610768704	-2879.494531621148	-110922.63610768704	1190.2885842292162	0.04315537087214986	0.35761273218563044	0.06249826627143919	0.01813719339580232	0.04450596535277565	3.733763900939937E-4	1.2706204782135933	2.263548422427006E-4	1.7829081569694962E-7	1.3302600150039348	-2305.781941728612	397.2825648484872	118.30463622324822	261.0265179085352	783.1491824606118	564.1630126607469	10	68	14	150	82	0.48024438177749795	1.282284435490933
350610000	-113829.82797957491	-110923.7178951956	-2906.110084379317	-110923.7178951956	1201.0150560231498	0.0428136443317908	0.36232499235660304	0.056637436317733006	0.018546352967623064	0.04450596535277565	3.818060875248191E-4	1.170489864942903	2.325126598393772E-4	3.341758321404029E-7	1.655800741894784	-2298.1934124083837	187.37779567397527	116.00857085810377	236.5332610142883	621.273182461488	652.0442106415479	9	69	10	148	88	0.47241197964831433	1.2506728393984485
350620000	-113755.07197054444	-110902.16697167941	-2852.904998865024	-110902.16697167941	1311.3709845458263	0.0428136443317908	0.36232499235660304	0.0615412344439069	0.018205282834258627	0.04171082386697398	3.7571838118907465E-4	1.1757862864913329	2.2617711689378947E-4	1.532479010956187E-7	1.247526879063539	-2287.4863415013783	144.22811292609907	140.49046309252662	320.1270910141355	748.450434988467	552.2023762069814	4	76	20	163	61	0.4745225481391687	1.152088686318382
350630000	-113810.1522821445	-110906.67674897848	-2903.4755331660144	-110906.67674897848	1312.1391058636202	0.04470156777341931	0.362033219183838	0.061297796760808695	0.018368898937789122	0.04611415555421675	3.782208103823086E-4	1.2248737495381117	2.2716556290688968E-4	2.1849784670644006E-7	1.3736213152031338	-2295.728009950376	55.23966995884097	154.06930407255444	164.49427185389186	778.2398156763059	599.2140762914955	2	56	30	163	73	0.471758347637751	1.2002819167185739
350640000	-113811.044537139	-110897.42646437274	-2913.6180727662622	-110897.42646437274	1307.3064911419585	0.04464164112378411	0.362033219183838	0.05601743125972492	0.016868870811047702	0.04341398417311334	3.8552670020749764E-4	1.2245968226546209	2.4584455270385756E-4	3.0121918561890236E-7	1.4978741800985653	-2283.5753837717043	188.33501198895334	183.08854938021207	172.49241382402832	741.3633079262094	526.0794671461987	51	5	37	144	87	0.471758347637751	1.2129218028395998
350650000	-113795.70112017205	-110901.54497478563	-2894.156145386412	-110901.54497478563	1208.6666674893368	0.04464164112378411	0.357844184898644	0.05601743125972492	0.016868870811047702	0.04341398417311334	3.7712173657674085E-4	1.2846455421010556	2.3449059774122938E-4	2.8040945755894073E-7	1.4947192902045559	-2270.775840463428	275.49900866723186	171.2147146852315	132.21049078680343	635.8705403370597	619.8335329354093	6	25	67	133	93	0.4767949080474255	1.1502590631868572
350660000	-113776.35568478677	-110900.68189972395	-2875.6737850628238	-110900.68189972395	1202.7675716972099	0.04459416294012179	0.3418526939653466	0.058121849770155054	0.016868870811047702	0.04266402813373673	3.9059939652131843E-4	1.2274519659516587	2.479261938491935E-4	2.570763988013057E-7	1.4555707395403825	-2276.1113721714432	144.1309218624288	119.65098739436716	760.27924576182	744.4771977460897	425.7621812815514	23	70	16	159	56	0.4767949080474255	1.3250839188327115
350670000	-113810.42680911979	-110914.80689927931	-2895.6199098404827	-110914.80689927931	1190.3466085160937	0.04459416294012179	0.3418526939653466	0.058121849770155054	0.019225856246090547	0.04212524852099683	3.7604615248384434E-4	1.2393040074619752	2.3624188167828696E-4	2.3398179829393506E-7	1.433760601649769	-2296.47169649285	124.72127970197901	171.997006349463	126.97550928819338	661.05895004392	301.4964557976271	18	61	10	215	20	0.48933706810811667	1.3250839188327115
350680000	-113807.27322600846	-110916.62898128045	-2890.644244728008	-110916.62898128045	1291.0132935875538	0.04232296729851511	0.35124476922300296	0.061213815899361146	0.016750292577526037	0.03892427271855593	3.931621890149444E-4	1.232944319212858	2.4270773231325332E-4	2.493476595948197E-7	1.4132930992246837	-2285.0653494805124	464.6660901573394	153.62899381426533	152.45337049419072	648.2353629711005	552.6292066244798	5	29	56	180	54	0.48933706810811667	1.3416620642170072
350690000	-113753.31581064172	-110903.35040833999	-2849.9654023017315	-110903.35040833999	1213.4467405118892	0.04041189583535139	0.37491033904006527	0.06492320530665326	0.018998326842953207	0.045471306071412004	3.7893355259992965E-4	1.2391525568311235	2.3112860192799802E-4	1.8404154709655244E-7	1.3639096254921352	-2291.2863216307474	268.29164541879555	379.704889409381	166.98800288169977	771.20174750578	340.17714998110404	4	11	81	188	40	0.4829366881593432	1.3416620642170072
350700000	-113769.90502069468	-110898.90199759725	-2871.0030230974407	-110898.90199759725	1225.4460149857975	0.04559371156545652	0.3747338112950565	0.05888401988524369	0.01661806269192333	0.045471306071412004	3.8110437102533557E-4	1.2120532071278816	2.3341283666461265E-4	2.1623221510533743E-7	1.4028493864213454	-2296.7867585881177	144.33537811171536	157.01940393540463	157.0852368508385	701.9404600386588	428.53983534353137	73	22	1	188	40	0.4829366881593432	1.2464526221643113
350710000	-113786.95115010995	-110925.31186080466	-2861.639289305288	-110925.31186080466	1272.4724899631847	0.04487516221963898	0.3747338112950565	0.05604547920979079	0.01661806269192333	0.04662164183434339	3.8168982761096706E-4	1.2193027490045494	2.3197875296794993E-4	1.8585235597373497E-7	1.2871512381471744	-2278.540177799049	289.92803839776246	119.12667570533347	186.9604867765452	779.4911356428224	441.3531077057051	16	59	24	177	48	0.4655992042537478	1.1944586892450626
350720000	-113782.00010020145	-110936.05970401985	-2845.940396181605	-110936.05970401985	1175.9141411664914	0.047265913192486	0.3679159014102584	0.05604547920979079	0.020579476068569937	0.04429844607881988	3.8766839330060246E-4	1.1896255955736041	2.3802417704439982E-4	1.2723480319426511E-7	1.1230358556240554	-2282.2935811324837	250.46955710222076	76.67509867061085	195.59680864117877	738.2046201664334	550.8079261532123	20	49	20	135	100	0.48617141979911055	1.2759446723702303
350730000	-113800.73653952555	-110907.45627692719	-2893.280262598367	-110907.45627692719	1355.5205361005135	0.040269639524857626	0.3432592847684251	0.052575095161775054	0.016496248234493575	0.04135443097756942	3.95632565495162E-4	1.219337963738057	2.3576988727660704E-4	1.711262835814191E-7	1.203105332576968	-2299.0992911893336	449.92177245482935	221.2660845103118	108.89049616171815	483.60847755108193	682.1515753870776	10	17	66	48	183	0.48617141979911055	1.3139365866094534
350740000	-113744.59144357189	-110892.43963083644	-2852.1518127354525	-110892.43963083644	1263.4251640046052	0.043253089287764133	0.3553492263933838	0.05888151791461798	0.017198650989251843	0.04212016436749653	3.9789921355728E-4	1.1831573841924041	2.332967976025375E-4	1.2663294495853036E-7	1.1001346290978116	-2291.87254361083	274.6972179924202	79.02180407904962	159.70414780700284	533.8396363168957	693.8280054599754	17	20	55	24	208	0.48617141979911055	1.3510386511771646
350750000	-113786.36580561682	-110921.57053758563	-2864.795268031192	-110921.57053758563	1299.8161410548962	0.043975821501945504	0.3553492263933838	0.06189319507869465	0.016826048701689966	0.042783119423047675	3.824847575603218E-4	1.1157508882005183	2.3597774195913078E-4	1.4831592601684054E-7	1.186910647060908	-2281.18029103908	312.86020285758605	97.56906096044527	314.55988132637077	150.22594860575205	643.4971730565528	8	84	1	2	229	0.49817515516220456	1.3974351014314688
350760000	-113794.32934581938	-110916.2570567591	-2878.072289060284	-110916.2570567591	1479.2894273101235	0.043975821501945504	0.3545477109091797	0.05479081337494849	0.016826048701689966	0.043503512419774376	3.7768304295460246E-4	1.1683271062267533	2.2843923484489354E-4	1.5424049729116134E-7	1.214123234539358	-2291.321687666227	414.5352102743175	114.17709983535072	133.12361984609623	171.719520914616	591.1828042844201	13	48	13	15	235	0.49817515516220456	1.250092170727335
350770000	-113781.22192987576	-110908.46624237792	-2872.7556874978277	-110908.46624237792	1482.9949324324398	0.04524564087950592	0.35932840369034175	0.05964101302826212	0.017894560039668817	0.046304061314197925	3.9945785685769643E-4	1.2129010357978283	2.3434554489736473E-4	1.85243753913644E-7	1.2480204229574923	-2281.0722427741703	300.67136006004654	98.10647695790199	136.76304928168412	92.88265698178547	673.9241204495971	13	6	40	31	234	0.4864379795988334	1.4472239208742705
350780000	-113770.83158273839	-110906.56388984811	-2864.267692890287	-110906.56388984811	1615.194381955038	0.0423134568298942	0.35932840369034175	0.0563020298706967	0.017098030046266262	0.04250707708599882	3.917835134852949E-4	1.1237854026885037	2.3028325453797993E-4	1.4976341472603043E-7	1.1652790681298317	-2281.655701976902	263.13740822816385	164.53465937424767	116.11716540762423	125.72247798199993	705.1114671697925	7	10	6	65	236	0.4767440433227882	1.2047555430193535
350790000	-113814.28617297759	-110929.40031941906	-2884.88585355853	-110929.40031941906	1797.0374400002352	0.044158019236116605	0.37405067145756316	0.055540162697113114	0.017098030046266262	0.04669193767799524	3.7707980943931196E-4	1.1880119650925054	2.2247052742910397E-4	1.5219377429656227E-7	1.1496166519173125	-2269.9109625515075	326.34185048001007	114.45825813748874	65.34938852188782	234.13698421369196	655.7242293148405	15	41	33	4	231	0.4688229959383844	1.2009732129626356
350800000	-113760.70082795975	-110903.8098032077	-2856.8910247520544	-110903.8098032077	1481.320227540873	0.044426428976282004	0.37405067145756316	0.05828019193573928	0.020117805826605557	0.04669193767799524	3.7120078268180177E-4	1.1499924846269645	2.2677216423779126E-4	1.4715819982568412E-7	1.1662220378516708	-2253.136798459691	221.67563679601642	81.94868971304159	80.3636094745976	143.36078688866183	642.0774834824285	14	4	38	35	233	0.47932124180198477	1.157316296053461
350810000	-113765.93977343856	-110904.97764508934	-2860.962128349216	-110904.97764508934	1607.5369723590015	0.044426428976282004	0.3642824602882434	0.05835379844105412	0.019794473161989717	0.04507560659498943	3.842070951242781E-4	1.150425940119145	2.1502539258466352E-4	1.364056905275086E-7	1.1169856474948643	-2267.151908428554	316.92946790642526	44.36706598481164	98.81707380746778	366.4408588266493	770.639344284332	9	23	56	10	226	0.4901333126271049	1.3071570649238404
350820000	-113748.62314533078	-110902.21058120311	-2846.412564127683	-110902.21058120311	1641.5866952301078	0.04482995389962993	0.35981080064323473	0.06100962171793182	0.0190159694825426	0.042924159921050684	3.996450236059021E-4	1.1669371626187415	2.2515728682763025E-4	1.435211585345974E-7	1.1027822478175398	-2255.3930369496975	263.28704991012194	93.19895318040963	137.323610203277	179.8818094622011	654.4918546001978	12	59	6	15	232	0.4854139555234894	1.3015305967190378
350830000	-113784.77811828932	-110909.44126700635	-2875.3368512829798	-110909.44126700635	1559.4146601730204	0.04493608969873391	0.35981080064323473	0.05827073666125989	0.015866876077696757	0.04096214626701219	3.8584229432620383E-4	1.148256586983529	2.2103809663744529E-4	1.5432356730078833E-7	1.170606704566958	-2276.546007460452	119.79632502635681	120.42630642362633	116.23064709338657	94.28406648694634	700.719778284303	36	52	3	3	230	0.4854139555234894	1.2441275636553701
350840000	-113781.38340840893	-110898.19319907254	-2883.1902093363874	-110898.19319907254	1651.9673211868756	0.0437110571293557	0.3537081853223684	0.05680494448430996	0.017806529144275565	0.042905125442875724	3.886113292450902E-4	1.143209290396359	2.1767054544687503E-4	1.4690208039303634E-7	1.1200856608886862	-2274.7271230393835	109.15853652109816	60.59866862620766	163.3929206695628	256.3966927085981	766.8318713446959	54	30	2	4	234	0.47775620436962285	1.2416685700206889
350850000	-113769.8626368656	-110901.23082509216	-2868.631811773428	-110901.23082509216	1678.8627409255098	0.04510307019994932	0.3546766467594295	0.059378278825790956	0.01942011985005654	0.04478729073153123	3.9278228979254694E-4	1.201382993684742	2.0959186401760832E-4	2.1479483582819726E-7	1.3304023827988478	-2277.7957032211443	131.17715703461215	55.20447392008902	51.48627425128845	247.77177696250195	738.2540179641406	53	2	21	15	233	0.4719810885603249	1.1955387495174343
350860000	-113770.16092771367	-110909.6175377093	-2860.5433900043713	-110909.6175377093	1637.1635628865083	0.04510307019994932	0.36673026759434874	0.05937739627250694	0.018350589335366575	0.04717243405481011	3.9045560089395254E-4	1.1799387403396995	2.0706630432686948E-4	1.4666527581644824E-7	1.1493496713372116	-2274.8176547898884	113.29979661687548	123.73262053695026	49.42654603016803	152.06765105115545	624.557789977889	9	31	33	22	229	0.4835993280301568	1.3519419002357118
350870000	-113771.30177367764	-110902.59029384017	-2868.711479837462	-110902.59029384017	1731.0289032355413	0.04510307019994932	0.36626512563424823	0.05937739627250694	0.018350589335366575	0.04717243405481011	3.8698788746293445E-4	1.2093799433794206	2.1219729859130662E-4	2.486518657099301E-7	1.4242357474816123	-2262.2153643013444	160.46186846491037	183.34068604805432	41.07253097785069	156.90295518602701	709.4602492145127	2	30	31	32	229	0.47317884796859494	1.2375067296380104
350880000	-113793.81223266796	-110911.00875164464	-2882.8034810233157	-110911.00875164464	1870.950608265022	0.04064797292166511	0.36626512563424823	0.057783535918340415	0.02013080945171569	0.0439331527746009	3.785275547472599E-4	1.1796529071150517	2.0233529634821156E-4	2.1972974185276433E-7	1.3718831261197983	-2278.153795869601	147.0333534690384	68.91034891806979	260.1407019926764	667.4216573695243	759.8960124175102	33	50	16	8	217	0.49411610802993405	1.2375067296380104
350890000	-113793.64178993387	-110912.78879595817	-2880.8529939757	-110912.78879595817	1805.4449370609568	0.04544828206098089	0.36626512563424823	0.057783535918340415	0.019026618027424818	0.04239156589247969	3.873546318023901E-4	1.2262623168465534	1.9902429338518335E-4	2.450265846374399E-7	1.4016808959385845	-2270.386326448547	187.29998087871977	78.88753348564522	97.29913616504317	191.87619958058932	747.9381997034136	12	15	60	7	230	0.49102362401567823	1.4274459402670137
350900000	-113855.29962275318	-110943.91159189028	-2911.388030862903	-110943.91159189028	1865.3883858373206	0.046927596461930385	0.36435674440175964	0.05758101877527354	0.01901236299471444	0.04547409912755912	3.947513034180237E-4	1.2656265786276921	2.007403016770708E-4	2.3093913205342388E-7	1.3272153289756565	-2278.83022192861	1707.007162947477	106.87373172464474	91.21667956672007	338.52418848956194	785.8299767013941	7	12	72	1	232	0.49102362401567823	1.3133503546936431
350910000	-113826.1281009104	-110933.83551010673	-2892.292590803666	-110933.83551010673	1858.6176951153204	0.041818333667502296	0.36435674440175964	0.05726243146412863	0.018651964529206484	0.04547409912755912	3.866206137007848E-4	1.2292736878168173	2.0271112057858084E-4	3.0619002341803606E-7	1.5418335201455766	-2280.590376233487	554.3279759827434	190.14546688629073	87.15867410648059	166.14999476054228	569.6051925283901	4	6	61	20	233	0.4880863408780874	1.3133503546936431
350920000	-113807.29700922502	-110919.42699762603	-2887.8700115989905	-110919.42699762603	1651.0915752372246	0.047375774999697945	0.3543893768637784	0.06465674283817933	0.019048209615454042	0.04498024451460453	3.7347593506747225E-4	1.1787706729809846	2.017999388031694E-4	1.8805534639931395E-7	1.2982771362406351	-2286.3995848401637	352.7100827035342	115.2683440320786	103.79214181746842	151.52296168374687	695.8884152336851	5	6	73	1	239	0.4880863408780874	1.3482767182718907
350930000	-113849.1676578457	-110933.049800213	-2916.117857632692	-110933.049800213	1663.5359004422817	0.046665487128695275	0.3543893768637784	0.05769622430987456	0.017763636284176484	0.04185075017113373	3.6375219559468195E-4	1.1581391828275562	2.03578403423077E-4	1.86897605035409E-7	1.2612302741475752	-2283.742845776409	204.21122102224714	73.08390264813433	225.8483076923352	158.54605072837782	601.9963454019232	11	34	22	16	241	0.5079123163616253	1.4541262817400051
350940000	-113843.2448537122	-110918.6748266186	-2924.5700270935863	-110918.6748266186	1632.3746075502916	0.04416017055852678	0.3543893768637784	0.0630956570363142	0.018044121984109134	0.04063325230401133	3.613896195651173E-4	1.140230955806999	2.0320378684775492E-4	2.1777605764913932E-7	1.3615600133438246	-2290.987272163321	338.406374178783	112.09337286254129	159.1735055115921	369.5348379876172	654.148961234343	7	71	1	1	244	0.5079123163616253	1.3712936496378596
350950000	-113803.49652649542	-110918.10564965074	-2885.3908768446854	-110918.10564965074	1533.363569876743	0.040352448425403156	0.3543893768637784	0.060658871073147935	0.018044121984109134	0.04063325230401133	3.9474432616845904E-4	1.1320254410613215	2.1371692824923466E-4	1.5443855299083864E-7	1.175334395686258	-2307.9594401087616	237.60857196003747	132.20763192014536	289.6353246283565	598.2269769925125	691.5809422031365	14	64	12	31	203	0.4704427045157986	1.3712936496378596
350960000	-113821.26490096933	-110905.58025214527	-2915.68464882405	-110905.58025214527	1562.5209960437928	0.04250683473155651	0.3499735180010673	0.057834638519119685	0.02022759690336973	0.04361394694323602	3.8485796399332517E-4	1.1662914106578615	2.045408173784593E-4	2.7207118126762527E-7	1.4504309603368666	-2304.559788371093	132.89765032215522	157.820062327121	347.4901362863962	314.59103229782534	637.9596633215167	21	57	12	7	227	0.4869195190156485	1.3144366290642995
350970000	-113777.97640742008	-110900.03479441398	-2877.941613006094	-110900.03479441398	1684.1757114394675	0.04696463967614545	0.3603755155093999	0.056961554077854915	0.018773353587748363	0.04625902963238877	3.8885612737759705E-4	1.1308889248358986	1.9695360394546713E-4	1.3832051233216684E-7	1.1426134422387684	-2310.974667869157	148.0702921221513	164.586589421453	374.8148686295696	283.4088619573047	711.2161749298814	37	40	12	28	207	0.4869195190156485	1.2940081048253707
350980000	-113797.40674895322	-110898.92947087971	-2898.4772780735057	-110898.92947087971	1673.178178874099	0.04370333665970228	0.36519274301274957	0.06041392450959175	0.018773353587748363	0.04111145583169955	3.875854260641264E-4	1.169162984026803	1.998777498603879E-4	1.7964293219684816E-7	1.233613306204677	-2298.1110184576105	203.8826142415058	142.1997440238113	618.258713843863	629.833352624976	649.7403887832513	9	72	56	111	76	0.4826513431698526	1.2608940387140521
350990000	-113841.38176987028	-110931.29896969903	-2910.0828001712466	-110931.29896969903	1595.894122962179	0.0472712556982689	0.3564747502592105	0.06305618499949761	0.015829479832408396	0.04275355431245136	3.8912028054459804E-4	1.1267907090097238	2.0465147591058647E-4	1.658846942672313E-7	1.1826762019264394	-2308.6973876239526	127.44442698886748	146.07438514548573	240.9090866176729	530.3929776608841	664.6809703672142	12	64	4	107	137	0.48567234387561675	1.3066516731258118
351000000	-113841.02104336517	-110943.85870248493	-2897.1623408802393	-110943.85870248493	1702.2036223499379	0.042841051963710804	0.3658432688202145	0.05670862139434384	0.019514408917220935	0.04607220521647921	3.876843854182176E-4	1.1860072052976027	2.0600100314363502E-4	1.8191920019710217E-7	1.229669223067538	-2293.479951934862	162.72228614486514	112.6624196782433	473.49964635130794	772.9385820222795	622.5732279105505	11	68	37	122	86	0.4854648904973283	1.3066516731258118
351010000	-113835.91299644798	-110946.8466082746	-2889.0663881733753	-110946.8466082746	1628.4808894428936	0.042841051963710804	0.36382293562551116	0.05856892134197926	0.020336858334467495	0.04477005421195514	4.0875847830795916E-4	1.1747690120168304	2.1794490207261826E-4	1.6072025027847633E-7	1.128898849985536	-2294.932233129582	367.49235063680294	117.40024061618202	501.11385489349806	721.1274354349308	520.4856542039806	10	63	27	119	105	0.49193553331417694	1.3587125613427007
351020000	-113811.80681518346	-110921.20367119872	-2890.603143984743	-110921.20367119872	1595.7771884884814	0.04496646508352522	0.36382293562551116	0.05870215723425652	0.021405572800565466	0.04477005421195514	3.860855183326799E-4	1.1795117205734675	2.0627810840268424E-4	2.0021115581882098E-7	1.2997869674259455	-2297.668133595027	143.70117319978405	307.8949617631066	581.8866387622232	811.622242100133	734.1904836453424	74	6	76	42	126	0.48405771467179	1.2933395809120554
351030000	-113808.81631026226	-110910.45282747362	-2898.3634827886376	-110910.45282747362	1484.636283248826	0.043930040081925775	0.36382293562551116	0.05619627493712152	0.018046976352926906	0.04477005421195514	3.884643575571919E-4	1.2083661647398445	2.1421429641147848E-4	2.1927216229803824E-7	1.3569964461007995	-2312.820109506489	145.19998940957146	117.87968070278578	241.43051353083925	636.9435320895623	713.2759177509953	42	28	17	128	109	0.48405771467179	1.2933395809120554
351040000	-113766.59545078962	-110896.71635175507	-2869.8790990345647	-110896.71635175507	1481.1180830152098	0.0437661763054405	0.37267883122736034	0.06418398225266234	0.0180366643302736	0.04477005421195514	3.887694917496101E-4	1.1727195887696042	2.106054114491226E-4	2.2205168771796036E-7	1.4320883228748769	-2316.9377351305316	121.34429081039454	246.52636727002616	358.0169649493175	666.2368880234875	594.7513845264177	74	12	2	201	35	0.4843643130256569	1.2367127675487997
351050000	-113780.8859873702	-110894.52555945585	-2886.3604279143447	-110894.52555945585	1553.2590593913696	0.044669597739231494	0.37267883122736034	0.06107924544988783	0.01796599771515351	0.04292674796589295	3.8274578620612346E-4	1.190499918083267	2.0191846182422165E-4	1.7053124240540382E-7	1.2564889788579396	-2319.640067629563	122.08489999098484	269.8992530834061	418.98440546092166	660.1789625411562	541.8050042041697	71	31	9	163	50	0.47796437381579937	1.2604228127906003
351060000	-113777.16427015439	-110897.7315235873	-2879.432746567088	-110897.7315235873	1533.811793156328	0.043794195120281904	0.37253949974287365	0.06107924544988783	0.017500156000664572	0.04292674796589295	3.9216395434029023E-4	1.2249467034134165	2.130418984206284E-4	1.3257859354558344E-7	1.131989097003053	-2316.375967697197	165.32301352648597	139.02619850616802	335.57070238907977	712.5546501112341	473.8243251059014	19	44	47	188	26	0.47732603219532216	1.2462092802227331
351070000	-113812.18825770162	-110909.2722459546	-2902.9160117470187	-110909.2722459546	1510.045907104476	0.04565109907917549	0.3424804391883442	0.05672285447898604	0.018262954642667608	0.04292674796589295	3.9499251247306137E-4	1.1662529994580155	2.1698335171739102E-4	1.5977250080304348E-7	1.163512150632678	-2299.9850840527333	314.4240820272418	132.64330466538686	475.0751039297454	720.7488751947583	1204.525013778186	22	70	46	181	5	0.47732603219532216	1.2178404920655903
351080000	-113843.49772918047	-110937.3501869245	-2906.1475422559733	-110937.3501869245	1647.440322798279	0.04745752072633846	0.3645590678763979	0.05589871218017104	0.016597024893836777	0.045196120514804664	3.8865150350399203E-4	1.1813211469430656	2.0395812114126953E-4	2.4751011251197547E-7	1.432527738800984	-2303.7801615290664	935.5645929671917	207.69449399479268	711.2119236393555	771.3737444152925	795.5272984822393	2	94	81	83	64	0.48141063098006076	1.2178404920655903
351090000	-113797.37385694063	-110915.79934138746	-2881.574515553164	-110915.79934138746	1501.2440440368907	0.04789307980984482	0.36325849090791157	0.05805292789654611	0.018279883908264637	0.04598779062925606	3.8705640109673643E-4	1.240188031497702	2.1233930573934216E-4	2.023632019697915E-7	1.3905364809878746	-2314.353998349146	155.61886426030546	71.17284525890425	172.05247886464295	566.0002062337197	714.5309315927908	18	2	72	30	202	0.4725182302632144	1.225375684143984
351100000	-113841.11481649714	-110931.58686942222	-2909.5279470749188	-110931.58686942222	1477.7464091732968	0.04714618755476759	0.36325849090791157	0.05805292789654611	0.016327666289415548	0.045490298043657035	3.769591103153339E-4	1.1897143628932316	2.0335373844539842E-4	2.3745268357180327E-7	1.401944024246415	-2303.562330194451	107.11202612223364	129.61234468292642	332.00614462478836	742.4496707123396	712.5935581204388	3	72	38	39	172	0.48074064410566725	1.2719509808076646
351110000	-113858.36620499175	-110971.97306391278	-2886.3931410789664	-110971.97306391278	1417.3456004747593	0.040599049151655214	0.36325849090791157	0.05805292789654611	0.020175490202497624	0.04851787254809256	3.79705577112272E-4	1.2002675077575164	1.979526986100856E-4	1.6503359896318093E-7	1.2605837036497876	-2311.3026606551234	109.30524500357052	165.12185614710225	618.967917587486	867.2636275732413	519.9159847135309	29	56	45	160	34	0.47954005130130756	1.2293547229054722
351120000	-113835.67342937048	-110919.11106917744	-2916.5623601930483	-110919.11106917744	1436.5722849909582	0.0452811276172746	0.3635828995799069	0.05714198027461129	0.020175490202497624	0.043941316707922985	3.664057087563298E-4	1.1916838633182345	2.01386937373596E-4	1.9008904079557743E-7	1.3124901369605446	-2303.390899074621	132.13745391762427	116.3912700675807	707.1283095153088	820.2116182663189	595.3113800832647	10	78	6	188	42	0.4832465720499787	1.2454710900999508
351130000	-113820.75678293337	-110890.23614247266	-2930.520640460717	-110890.23614247266	1379.3938616952516	0.04283925132212362	0.3644222126695709	0.05899753765412367	0.018537930581630786	0.044549217033393575	3.823427225042435E-4	1.1779009392096353	2.14034997375572E-4	1.8026447443346348E-7	1.2133527117343934	-2298.621526004386	170.91394131557306	105.44247426132173	212.59372033507483	661.2574255638642	578.9075295756911	6	71	18	185	44	0.47942820347192733	1.2272237770878445
351140000	-113803.9926511416	-110896.29971939727	-2907.692931744326	-110896.29971939727	1360.7774182518838	0.04166547438126682	0.3614550231868926	0.059144116522415434	0.018225787174627434	0.04310377453174978	3.797638944469069E-4	1.2255031759962958	2.0771963938035612E-4	2.1227724963249236E-7	1.3818243642583912	-2317.3194401453957	337.0805606260711	115.88246184881993	154.52568168549647	861.0804923765543	399.9915094115226	7	58	19	199	41	0.47942820347192733	1.264136958720875
351150000	-113829.41902761259	-110928.02588484902	-2901.3931427635707	-110928.02588484902	1438.487947058408	0.04319863519121869	0.3517655716174845	0.05481719898021151	0.016439638723683002	0.04710930238557834	3.820193525771668E-4	1.1368623030221299	2.1139049437685596E-4	2.0008675373098018E-7	1.32315672613756	-2304.1363846613344	235.14761548054872	99.56611941169554	368.5178929198598	783.1007851210497	375.65578814432996	10	72	6	198	38	0.48538849979151777	1.2656883798982652
351160000	-113806.83340908562	-110915.53207265188	-2891.301336433736	-110915.53207265188	1433.9334186012197	0.04205706935095149	0.3517655716174845	0.06028535959785785	0.016439638723683002	0.036983264782330966	3.8684014237464094E-4	1.221299248391989	2.2035841394714618E-4	1.807234465192711E-7	1.2646069952233279	-2298.613201599318	226.49156577474395	96.64395318249193	123.3262362733638	729.2295414626465	501.1680859521108	10	26	55	181	52	0.47532299742326484	1.225721080061645
351170000	-113810.30591378832	-110919.84298020526	-2890.4629335830723	-110919.84298020526	1452.8366891381866	0.043681550798896726	0.3517655716174845	0.058983510584161535	0.020010059572222686	0.042223102490891	3.767907911196445E-4	1.2089219788124472	2.0560882601415234E-4	1.3113628256531067E-7	1.1351319926930772	-2294.999022350066	2915.9264984870492	146.46367198433725	484.0807023972997	698.011284272671	765.253603143724	2	92	4	140	86	0.4748857275958179	1.225721080061645
351180000	-113803.46237386523	-110924.65858767163	-2878.8037861936077	-110924.65858767163	1416.1399130894713	0.043681550798896726	0.3414448375827646	0.05745656687743314	0.01707820291427288	0.03778219006558802	3.671898091151306E-4	1.1743230264436426	2.0480983277897238E-4	1.4430797099343234E-7	1.2146356402576155	-2291.856358495321	278.6245296209559	99.26603966008925	193.49096091815704	627.8001842552247	567.3991457407993	6	70	17	127	104	0.47861726185601206	1.172006497355661
351190000	-113811.18890576676	-110928.33166288139	-2882.85724288537	-110928.33166288139	1390.029377089026	0.043681550798896726	0.3414448375827646	0.05552716880069885	0.01707820291427288	0.03974612264488582	3.6420175514866786E-4	1.1916771318552155	2.05599195316983E-4	1.905252626313999E-7	1.39443855821974	-2311.0269659274945	136.51583317205777	116.61505779791398	268.64257498037136	739.0308638595521	640.3587738212772	13	60	14	18	219	0.47861726185601206	1.2579803633467774
351200000	-113831.9842334519	-110918.13250105355	-2913.8517323983488	-110918.13250105355	1291.7322323194862	0.047337503629934156	0.3522915757941415	0.05391960192942593	0.018010079787851265	0.04152470161441616	3.682592784020911E-4	1.2143575972398906	2.162352183217733E-4	1.7717721307037968E-7	1.2664815112525756	-2299.559600225924	721.475742694485	454.7723681217873	102.05232471460096	307.2371255535662	703.4762146299411	1	4	77	7	235	0.47861726185601206	1.2494685483898604
351210000	-113845.55978581218	-110926.99222860334	-2918.5675572088303	-110926.99222860334	1280.1881692361794	0.04915373736785941	0.36319279644289576	0.05391960192942593	0.018010079787851265	0.04370086657658599	3.607721543434373E-4	1.2490453417093443	2.115113537351427E-4	1.7616473384934593E-7	1.2935970033057405	-2306.096321623216	284.99921792251297	165.391892027639	162.64181712506883	138.89443235981068	649.7215706774631	5	20	25	30	244	0.4938464986592796	1.40686310765747
351220000	-113831.21824018957	-110920.71560736513	-2910.502632824438	-110920.71560736513	1257.822003974691	0.04560482036380451	0.36648624563796633	0.06036873239985579	0.01832793156905543	0.04370086657658599	3.670480062021498E-4	1.2640438572381787	2.1235814239697445E-4	1.549180262349912E-7	1.2312029777198057	-2306.35715243423	392.57393344381154	108.78119826010243	208.1482226120276	299.8928405647368	722.0917741839625	4	60	15	13	232	0.4938464986592796	1.3633700959544475
351230000	-113831.81272714536	-110924.02747229776	-2907.785254847597	-110924.02747229776	1179.7241915110735	0.04175181696324814	0.3563140289431797	0.05853074433272585	0.01832793156905543	0.04419499616018	3.565901908477223E-4	1.204281631087748	2.172316472179424E-4	1.7477101385381653E-7	1.2865881259684606	-2295.207389015016	317.6249521547606	80.47745824693948	135.32344453596704	223.63597521301182	726.0194691824491	6	30	45	12	231	0.4938464986592796	1.3306891206824258
351240000	-113865.5883735045	-110921.8343212262	-2943.7540522783156	-110921.8343212262	1231.0785432765524	0.04185824786191157	0.3501535160545691	0.058126393294212715	0.01749728987679676	0.04419499616018	3.4508059688208564E-4	1.22019423365543	2.134822563884022E-4	2.2383755231181743E-7	1.4222539071785414	-2299.7737537474763	102.93879776049924	122.38663113276672	96.02673662123027	228.8721958116794	684.2076981770708	24	42	12	11	235	0.4938464986592796	1.3005945613186791
351250000	-113836.0215817362	-110888.03818579117	-2947.983395945031	-110888.03818579117	1179.6101769095744	0.04185824786191157	0.3434343816568282	0.058126393294212715	0.01749728987679676	0.04419499616018	3.478397065098539E-4	1.1858304430057152	2.2094485999832062E-4	2.3274952217782483E-7	1.41058922199486	-2297.3362798037083	216.33618031687234	84.59834439013103	93.92877711425189	325.7190959522815	696.2752368120792	10	15	54	12	233	0.49022183363283744	1.351527231615218
351260000	-113857.82162620634	-110909.03777986747	-2948.7838463388553	-110909.03777986747	1124.6630781014558	0.040592734415830514	0.35068491937619245	0.05646148554269013	0.01749728987679676	0.03931360435129524	3.500286158753101E-4	1.1768568975912834	2.2624729916860135E-4	1.98942321784314E-7	1.3284356362644862	-2295.336776435195	395.9675512510871	316.79499721438384	114.53745297173963	122.25285872444488	656.7040385930012	3	8	48	26	239	0.5018219264011136	1.3516726004444999
351270000	-113854.75902718486	-110895.10376102773	-2959.6552661571354	-110895.10376102773	1119.38724150303	0.04610242276701555	0.3480068843633086	0.05646148554269013	0.01749728987679676	0.04271333763856132	3.39951715171272E-4	1.1799041702172215	2.2703742327130855E-4	2.2482540186073032E-7	1.382075373494307	-2280.9324933991034	643.3785452457965	94.96084765498476	186.15404882125358	224.47171555044991	674.9614768459924	4	48	27	11	234	0.5014180068536507	1.416821958693031
351280000	-113828.36647222581	-110897.32776284317	-2931.0387093826375	-110897.32776284317	1203.4654317289396	0.044702221473889185	0.36692253589701906	0.058699311119079625	0.018747525482621905	0.044059928547060145	3.373076769781918E-4	1.186321451805446	2.187871643942871E-4	1.367205278791082E-7	1.1854177567349145	-2294.9419422767805	238.9412099559269	35.49279513385144	127.0199237506721	251.67377391483987	705.4581939893219	7	17	61	2	237	0.48927562765330374	1.2653214378389828
351290000	-113872.35607742387	-110929.77842336053	-2942.5776540633324	-110929.77842336053	1280.9295907065682	0.04378878542985245	0.36692253589701906	0.05850452501713499	0.01717352115063283	0.04396181894860377	3.429661496051426E-4	1.212562241630377	2.17806828475796E-4	1.3118605194310006E-7	1.154409799794732	-2301.5530875000395	503.42109491598984	76.9503714695992	165.2113766526729	575.3171785274681	807.8960990490559	5	26	50	4	239	0.490585643129953	1.3196716687124903
351300000	-113867.46319919689	-110923.05705136576	-2944.40614783114	-110923.05705136576	1203.2821336798334	0.04259575177387457	0.36331604281942803	0.05841053374554492	0.01717352115063283	0.04533979254697327	3.390041151165202E-4	1.1546869365658472	2.1825481323017477E-4	1.7474151740584735E-7	1.3128464524851877	-2297.3378999120737	490.9362004950986	36.80892988339552	116.86836667153061	193.36708626774472	716.858906791959	9	10	53	14	238	0.500565689636472	1.4047344154744112
351310000	-113848.59774499155	-110928.03860295928	-2920.5591420322708	-110928.03860295928	1222.7066702726554	0.04969403629255814	0.36331604281942803	0.05758943640833421	0.017828585116013974	0.044745125902200186	3.34051752481067E-4	1.1437148855320343	2.2134524793508405E-4	1.3382390781478789E-7	1.207456994118264	-2301.1656624961925	309.02307260120347	145.8800934278867	124.26490586548958	611.369223973348	675.0549714167358	10	38	39	28	209	0.4918627801216293	1.3949814040342274
351320000	-113836.00879404387	-110895.13669011682	-2940.8721039270436	-110895.13669011682	1213.0904290023361	0.04326101764734483	0.36213957040480843	0.05826773400970856	0.019109771879111698	0.04586037856601722	3.332546792094369E-4	1.1518408031511056	2.1697001543206205E-4	1.6256783176856482E-7	1.2684031713328172	-2297.5742179121366	474.0819368814724	72.3444634478	90.98348513044262	220.77016901661372	691.6105841675317	5	36	20	27	236	0.4994192176128702	1.3949814040342274
351330000	-113861.70198447608	-110920.03902468935	-2941.6629597867254	-110920.03902468935	1221.917514184594	0.04477922009972441	0.37772647261772624	0.05826773400970856	0.016427515798943314	0.043617225118111634	3.3688338707844477E-4	1.2543401321040288	2.150921151485913E-4	2.507615840147418E-7	1.5676298432414493	-2317.4704260521203	211.59259868730265	98.67482130871963	115.16397942000198	421.5234943050713	721.9655737767863	11	54	25	1	233	0.49094334035955123	1.2492143815781789
351340000	-113854.95386676255	-110923.90563807292	-2931.0482286896363	-110923.90563807292	1121.77895494337	0.047462628274181705	0.3632135592734897	0.06126099625589822	0.01821261525341212	0.044731988385447445	3.293603262492841E-4	1.1457917169063574	2.1337208609039306E-4	2.5492231729567405E-7	1.6270610480878995	-2311.5605765331725	643.8846635799222	111.94243029143256	113.42192024971911	107.77929567151895	726.634550833745	7	27	3	51	236	0.49094334035955123	1.3724658589225793
351350000	-113841.12768466608	-110909.38284969155	-2931.7448349745237	-110909.38284969155	1229.3202038980578	0.045889053446608194	0.3597953197484769	0.05579870177450107	0.017548858053665503	0.044731988385447445	3.431633782815418E-4	1.177041282471989	2.1619926221158657E-4	2.1279116425396811E-7	1.415429720104456	-2315.950590061399	334.16158331490357	78.69645315092191	111.99686363044215	660.8026112902276	755.6598333700118	8	53	25	7	231	0.484616627914598	1.2903009679510329
351360000	-113905.93656790674	-110944.3316840649	-2961.6048838418405	-110944.3316840649	1256.671570930219	0.04100399755341038	0.3490196507051358	0.05801218920875151	0.017548858053665503	0.04434392156534088	3.242201866011472E-4	1.1988781271541653	2.0866604500958234E-4	1.6216816234098987E-7	1.2843837900153303	-2315.259645837616	163.37950880068058	89.38076046049868	187.64569851862916	666.4587229271398	766.5021441893327	10	61	19	36	198	0.484616627914598	1.2903009679510329
351370000	-113904.99802891837	-110945.49265336008	-2959.5053755582894	-110945.49265336008	1259.657232651273	0.04100399755341038	0.3630018631458554	0.057823425561146335	0.01679814016309664	0.04348648875386912	3.3522325777397914E-4	1.2288970607764735	2.2271956999631606E-4	1.9222952821610505E-7	1.3615395883362906	-2317.371020239622	390.5106633759256	94.0107249598717	677.3265529609531	903.7001075161783	845.2335507882915	7	70	17	8	222	0.4794969377763782	1.3207727404232041
351380000	-113894.79662243355	-110942.75528404136	-2952.0413383922028	-110942.75528404136	1272.1081064623256	0.04528958680815788	0.3545753552157716	0.05916279620792027	0.01679814016309664	0.040788303910262245	3.352593105399877E-4	1.1533365504197597	2.2132471370847227E-4	1.8162137365119587E-7	1.3211226076049165	-2313.2601217115425	141.12294870502905	92.9253894444254	410.2004436483971	754.3604200792292	740.5293894310935	18	57	8	30	211	0.47724101042334505	1.2780314189345983
351390000	-113890.32663873144	-110933.15688158086	-2957.1697571505765	-110933.15688158086	1273.9976035110003	0.04449335416525757	0.3545753552157716	0.06001896151748209	0.015584901494859882	0.040788303910262245	3.370768668313139E-4	1.1488879156007499	2.2282760594760363E-4	1.6309131706972166E-7	1.2574938727653353	-2309.2002384298085	162.3076824997949	90.6166997110119	123.73690240946087	305.8873333927164	785.4326595643782	36	17	34	3	234	0.47724101042334505	1.2725109062247373
351400000	-113893.33400852699	-110950.3858124681	-2942.9481960588932	-110950.3858124681	1194.4867695850562	0.04645080346489108	0.3545753552157716	0.06258970930162859	0.017015167427805795	0.046634830800496414	3.2508814443350207E-4	1.1333586418877177	2.1055476494606925E-4	1.1569135638231346E-7	1.1513808745972234	-2317.002800778151	255.7214828818272	124.83939337755386	216.4506723073226	674.2245470300087	775.0335442909679	9	77	1	72	165	0.4892769290431006	1.3103219713098433
351410000	-113876.3167176625	-110918.9053337678	-2957.4113838946896	-110918.9053337678	1226.6994815604592	0.04506475294732024	0.3598472242230878	0.05465531344725968	0.019470589954071308	0.04836920393025111	3.340942119900142E-4	1.1603215654064247	2.1487277041614655E-4	1.6157203780330327E-7	1.2907436471277194	-2324.853434615511	594.8209694617316	90.98334627601902	210.2142226852421	834.0308342777344	596.6385076307605	3	77	14	74	156	0.488298694476068	1.3094671431327713
351420000	-113828.53279747613	-110878.36572834243	-2950.1670691337054	-110878.36572834243	1213.1856157473135	0.04506475294732024	0.3598472242230878	0.05845804554505622	0.015457250196280234	0.04598914392884798	3.362471767937319E-4	1.2068752286253182	2.1860338252890438E-4	2.488262376269386E-7	1.5056728308412894	-2298.842210027039	1457.6514194910997	80.10123742740231	274.86554940857	1104.2606766294664	740.4814712585301	7	77	15	114	111	0.488298694476068	1.3094671431327713
351430000	-113838.47656583547	-110907.2456439369	-2931.230921898583	-110907.2456439369	1173.6357335001205	0.04290739954409192	0.3598472242230878	0.061807636376415974	0.01749569582097922	0.04143813320177835	3.3475320965141534E-4	1.133216769949022	2.1125564998054368E-4	1.9286814452213914E-7	1.400957155364879	-2302.2306292153025	320.159354081295	96.30767506084739	356.45404119246643	970.6970662683655	692.5677001979724	10	76	11	51	176	0.48695500793491775	1.358046138082992
351440000	-113889.42490146279	-110937.73162071478	-2951.6932807480066	-110937.73162071478	1276.4821273128314	0.04148482433232078	0.359676367002318	0.05835792087341876	0.019918770547242073	0.04062024675108079	3.339901250161529E-4	1.1541978319542945	2.190082435480735E-4	1.7619919539108937E-7	1.2952620118544924	-2300.2783770360243	121.50935942213391	166.45905376725338	804.3889406142329	699.1233338291727	703.3863541604159	79	12	53	30	150	0.4860242353240626	1.358046138082992
351450000	-113885.6440575271	-110924.38707354109	-2961.2569839860103	-110924.38707354109	1240.9441859128053	0.04650174182176638	0.359676367002318	0.060968304558426084	0.018569008734052175	0.04233149010856128	3.3278006143140886E-4	1.1707014500101225	2.17311077159219E-4	1.8863008911712747E-7	1.3291946687494949	-2305.727185269092	101.9818729652825	166.36196053006188	481.11775379924813	874.1976254027448	734.6376672848681	80	11	9	127	97	0.4860242353240626	1.3015506652002344
351460000	-113940.07065851493	-110955.64614349786	-2984.4245150170686	-110955.64614349786	1244.7315210902748	0.04650174182176638	0.3574507524354762	0.05745608588266173	0.02075890149269771	0.03946533925467132	3.250218902652195E-4	1.134618152759283	2.1905079636925555E-4	1.5519298732220798E-7	1.206387707107844	-2290.707301740098	112.35044074424955	745.8708964542916	1021.9791590982346	776.4301273752085	520.7992749471865	90	44	45	81	64	0.481026489764033	1.279257583470677
351470000	-113912.30307316686	-110941.15799065585	-2971.145082511007	-110941.15799065585	1192.0695695320428	0.042318482975399016	0.3574507524354762	0.05745608588266173	0.020060301883322824	0.04377448771814085	3.270454706077915E-4	1.145014955884129	2.212982237598567E-4	1.996370779491409E-7	1.3591280290464804	-2302.1642023820204	107.00824435271389	246.05945252238072	421.93270888825776	732.2143917112409	627.4572212664141	82	7	1	159	75	0.481026489764033	1.2809702119889836
351480000	-113884.99497595549	-110929.46381150838	-2955.5311644471017	-110929.46381150838	1105.6473461481698	0.04765241618141514	0.37211022767299984	0.061158642116188974	0.019194835213300343	0.046172377297266434	3.2821131408637607E-4	1.0636477438312997	2.228262147616132E-4	1.9054437480617557E-7	1.3518431167044327	-2298.2705229955905	109.21565096664598	135.8387026446115	646.4288961116445	908.6506953393666	574.2803575333215	77	18	29	141	59	0.49202101919505126	1.3434281737168927
351490000	-113889.5548171718	-110926.91571719224	-2962.6390999795576	-110926.91571719224	1058.6847325488213	0.04961199675365973	0.37238469972907406	0.05595552093980974	0.020383462801545325	0.046172377297266434	3.412771991087422E-4	1.0830076370272261	2.3626256160692285E-4	2.0710915134145457E-7	1.3542408817834855	-2301.645020020636	147.876499263537	426.7844345913683	563.2295792986941	756.7266952098097	814.4835250680103	92	3	62	155	12	0.48147580327736084	1.3434281737168927
351500000	-113914.70598069395	-110915.68369897384	-2999.0222817201065	-110915.68369897384	1070.143270052316	0.0422225901129332	0.37062942063699394	0.06625997803017139	0.020383462801545325	0.04460550677072096	3.29533147202555E-4	1.1753732373824273	2.2454485650500347E-4	2.224358814382568E-7	1.3945558608408202	-2306.750384684373	129.10435917638193	121.55681823103527	226.37516712573523	831.8122756893803	596.8471751090887	19	63	18	132	92	0.48147580327736084	1.3078373676860666
351510000	-113929.18235671401	-110924.36264998022	-3004.8197067337887	-110924.36264998022	1115.3818929505585	0.0443671085493648	0.37062942063699394	0.05739356518234534	0.018564925003996067	0.04821309805809806	3.159983018900609E-4	1.1311792510701892	2.2791660156077045E-4	1.3826706976603824E-7	1.1557893788607725	-2301.846467534722	151.57901876796976	223.07619709668347	565.7330018129138	835.5593724843661	579.9666127883198	67	23	56	106	72	0.49125586869134513	1.3078373676860666
351520000	-113911.03267875737	-110929.11904534491	-2981.9136334124582	-110929.11904534491	1096.4674156724109	0.04248739113806575	0.36799097834638445	0.05771514870991211	0.014504252102246117	0.04507300150621866	3.149635110736651E-4	1.1946550936242455	2.3642428527084075E-4	1.42528305223956E-7	1.219511608289383	-2305.3234453136565	141.98449567314242	299.934029833249	512.635950359287	859.930618455338	722.6471337267468	91	10	17	100	106	0.4939949377627803	1.3357264711733354
351530000	-113896.15618879948	-110922.39356197146	-2973.762626828008	-110922.39356197146	1100.0323423986886	0.04366567146676812	0.3656769101447922	0.06239935329163077	0.01867085782840049	0.047177670969359105	3.145830571259129E-4	1.1210231806089594	2.3470200233992E-4	1.7236806590671062E-7	1.330384741007866	-2293.518586306089	124.22312640217397	433.530688608751	918.5735009251752	863.2444663469652	412.5571953336304	83	42	75	60	64	0.48850730442926543	1.3192381846267567
351540000	-113899.88229088688	-110924.574584439	-2975.307706447872	-110924.574584439	1092.8364417395187	0.043946496025568584	0.3506234924262617	0.06032605833459394	0.01836934692362336	0.04361269687585774	3.169046538921412E-4	1.117257178133181	2.3634902542861696E-4	1.9386131873223132E-7	1.3864630071990975	-2295.3776109024084	119.01789605556728	520.1932490285833	790.6314407807848	2014.10432963535	534.9360925154317	89	57	100	1	77	0.48535881843985457	1.3105012639064144
351550000	-113891.19440289673	-110915.20229476439	-2975.992108132345	-110915.20229476439	1113.8949305383128	0.045669541418545054	0.3634664732917087	0.057284194674484305	0.0186511317804973	0.04361269687585774	3.1084337932612833E-4	1.1064813783400416	2.31040227524734E-4	1.9055321361457373E-7	1.3473608959894714	-2276.8039829238833	114.27251450369012	608.1241920202546	998.1964829281796	586.2010494049214	498.34850127360824	98	65	92	38	31	0.48535881843985457	1.3193274875917753
351560000	-113892.2210448323	-110920.65428579884	-2971.5667590334633	-110920.65428579884	1128.7773711336008	0.04348970822076012	0.3634664732917087	0.061385042134438024	0.019988791707201897	0.04361269687585774	3.2162675967736137E-4	1.1466856052361774	2.3639267796290599E-4	1.535943243247129E-7	1.2073810182863456	-2274.7149235830216	112.89581825758886	681.3173135972322	1115.8964717257888	428.39120806638226	606.5774507230221	92	68	105	43	16	0.4965457703784121	1.3645681752798664
351570000	-113870.34289554319	-110922.20450931224	-2948.13838623094	-110922.20450931224	1051.8339115369174	0.03932860566452961	0.35350389933801407	0.05852821815548804	0.01854714991195311	0.04378794515140324	3.0294634273156373E-4	1.0781517470618562	2.2756987486303014E-4	1.2912610550719017E-7	1.223182912804111	-2290.9651498697176	128.5570132999787	461.8536729600247	934.9518725890595	519.3414837607178	702.1958379665342	94	53	116	60	1	0.49604037530335704	1.189756717954315
351580000	-113862.50171244946	-110922.70080466742	-2939.800907782046	-110922.70080466742	942.2644819051618	0.04658232109680392	0.35514353804820625	0.05704328334553823	0.018097078608556392	0.043838451860453855	3.2052977629244104E-4	1.0835047986518416	2.433502324738684E-4	1.0105000829386679E-7	1.0753986089251855	-2291.2989674938026	119.99349309068185	761.5461123213103	822.1251895876318	494.6826185354885	781.2100187550361	89	31	138	55	11	0.48331331712518094	1.2343582199092211
351590000	-113891.24619255323	-110918.30745571802	-2972.9387368352	-110918.30745571802	1038.3520926501913	0.04310121517312038	0.35871774746430857	0.054554828607325793	0.018097078608556392	0.04121536659208553	3.162777892292953E-4	1.0936937108448652	2.483000133184278E-4	1.3106248391220834E-7	1.1763989936248966	-2306.1855325344072	142.23787503980984	155.09612603118106	700.8631475801616	724.1241909725507	559.9514135097761	67	25	176	7	49	0.48097808389941044	1.330707225773015
351600000	-113876.62036876538	-110921.71035016827	-2954.9100185971097	-110921.71035016827	1023.2615883242511	0.04310121517312038	0.35871774746430857	0.054554828607325793	0.018097078608556392	0.04202246415443217	3.3017084361308755E-4	1.0954028732019587	2.540715145986694E-4	9.777458118061494E-8	1.0299496955900314	-2303.2105142942237	144.10837861742863	176.262392807042	868.3817599677323	1372.925031206739	443.1126237132297	88	8	140	25	63	0.48097808389941044	1.274721782304171
351610000	-113882.86261269712	-110938.44668543068	-2944.415927266438	-110938.44668543068	1079.4052739895485	0.04618112967456759	0.3646964672579891	0.05523451089608064	0.018051415051258245	0.04427998403827388	3.1392452907793515E-4	1.1418416233047073	2.30445734975159E-4	1.195414908608359E-7	1.2151825035539043	-2321.06151681913	128.45795423122985	299.4623253319844	883.7368574354033	425.71073310521064	627.1914313732316	85	7	169	57	6	0.47880637445139346	1.233744167033943
351620000	-113900.81061091131	-110938.8708831523	-2961.939727759022	-110938.8708831523	1004.895628262618	0.043854959843037764	0.372539735311195	0.062410889389450865	0.018051415051258245	0.04427998403827388	3.225005928450424E-4	1.1394204609477603	2.3428068657663893E-4	9.692566851768163E-8	1.0878943418770766	-2335.7754003541986	150.69005588420785	147.24519240357623	880.4246651244907	581.658923803654	555.5478939348902	18	76	201	16	13	0.47880637445139346	1.2389095440852083
351630000	-113901.62370773203	-110907.4402818201	-2994.1834259119187	-110907.4402818201	1023.3207330055253	0.04450764504666229	0.372539735311195	0.06302387000051418	0.01695192765405712	0.04188431780418678	3.019994055651199E-4	1.2379903540518722	2.2838294615350758E-4	3.058249019271453E-7	1.8161192133602568	-2318.307658340673	173.4016460327982	110.1566890907735	802.3487307338892	983.7764744754256	456.6371382409395	14	78	126	42	64	0.48182388676987264	1.2176259355845673
351640000	-113883.44980957333	-110908.7572201116	-2974.69258946173	-110908.7572201116	1043.4671849103574	0.04450764504666229	0.372539735311195	0.062454959823216936	0.020370533989366824	0.042009889536474256	3.0766704992740224E-4	1.1584044364550212	2.2771381776265227E-4	1.4330624006027944E-7	1.2787083337415244	-2322.3047938272653	205.91644362737162	134.91326239284209	817.7207489013749	380.9137731469424	663.4207017148399	12	80	202	20	10	0.48182388676987264	1.2656923054181295
351650000	-113899.94520445363	-110913.35008845174	-2986.5951160018863	-110913.35008845174	1070.2099222574716	0.04717385400206207	0.3619131266139328	0.06074549031428267	0.01780101555883349	0.042009889536474256	3.096260858146542E-4	1.1514681459949319	2.1852779852882484E-4	1.4355844510956754E-7	1.3037556173796947	-2344.8085844410557	248.8741040236719	141.54787221174823	949.9087343015407	215.25784821037502	579.094587050251	29	66	186	6	37	0.47331084067304025	1.1575177158174317
351660000	-113925.79692505162	-110912.14778314008	-3013.64914191153	-110912.14778314008	1060.8519857570186	0.042603438648205004	0.35589393216218046	0.0572242758401611	0.017555620221513215	0.04295168000946259	3.0407606578280744E-4	1.17970687186869	2.197843456391752E-4	1.730389405107398E-7	1.4045575544537607	-2348.5998080940058	150.24787590751507	226.40761232016507	1048.2463284478379	504.2209782881519	743.4957050303442	84	10	183	39	8	0.468343958059883	1.1575177158174317
351670000	-113887.40478802849	-110903.99289164672	-2983.411896381772	-110903.99289164672	1026.067094547361	0.04263785158716778	0.34507475997672743	0.0572242758401611	0.019116259670605734	0.0443192055805756	3.228875557270917E-4	1.1252042658285284	2.3409618650614775E-4	1.1874356846958308E-7	1.1360426318417332	-2329.130543779991	140.09170069749305	395.36515381191987	773.5588810986872	1018.4261615696	566.1344872435317	82	22	150	30	40	0.47211368189776354	1.2622498261127524
351680000	-113862.60008565891	-110908.44054109974	-2954.1595445591715	-110908.44054109974	1034.1552450778152	0.04263785158716778	0.3511801787355033	0.05791110962712202	0.018444039343729627	0.039606690234256725	3.190934584988539E-4	1.09616803438897	2.3506850239723474E-4	1.3074281314637066E-7	1.2285396406361828	-2330.140395630122	166.76780596238908	729.3794138099754	775.954300393629	792.1589046753314	480.76819754813425	93	6	181	11	33	0.480090040724282	1.295312974106914
351690000	-113872.56529166398	-110900.43417678682	-2972.1311148771606	-110900.43417678682	985.983764823056	0.042277162515335684	0.3743924542397959	0.0588893708372289	0.018138665794765446	0.04666520853631952	3.1726135995840916E-4	1.154248146220528	2.337042672201311E-4	1.9516094426899764E-7	1.4674340349880157	-2327.5808022741703	141.89929395313874	240.82659365903302	956.9758688663084	730.8285572474118	736.1676494494956	83	9	165	32	35	0.480090040724282	1.313430840244807
351700000	-113888.51302507684	-110918.61028586469	-2969.902739212145	-110918.61028586469	976.1823842540568	0.04486129987268467	0.36380070290856054	0.0588893708372289	0.018138665794765446	0.044870328091742136	3.2260088705084704E-4	1.1128576181254486	2.3906125994104343E-4	1.1343881917949013E-7	1.1369626625979414	-2337.927157513653	150.11722832104397	468.98741638030873	865.6712250014207	627.2365838101363	670.3870983873892	86	6	106	47	79	0.4817063029425375	1.313430840244807
351710000	-113906.79966761655	-110920.76517541491	-2986.0344922016366	-110920.76517541491	904.3813196003161	0.04715735814237438	0.36592272044715857	0.05583869243916615	0.018138665794765446	0.044870328091742136	3.1458384783545967E-4	1.1060034231671352	2.4225366714337326E-4	1.4682180813576247E-7	1.2674418367829663	-2328.572601153203	142.22729046709756	297.95645243645845	805.8993474345781	624.8981679802678	704.7641883720867	92	1	125	19	87	0.4817063029425375	1.2396025241649262
351720000	-113904.64310366567	-110911.88617562504	-2992.756928040637	-110911.88617562504	822.4565137967705	0.04339767998417637	0.34640416287610315	0.056579730349138116	0.018897267234647602	0.044870328091742136	3.2254435485916947E-4	1.1670758269849741	2.483936874472917E-4	1.4143854166023622E-7	1.2260553445546527	-2335.593330428018	181.46538785421754	291.2725099974191	732.9766851086213	1759.1863829760914	776.1746061620711	72	21	108	16	107	0.4650984043964578	1.2396025241649262
351730000	-113890.34819521867	-110912.15899658127	-2978.1891986374017	-110912.15899658127	790.6029349646518	0.04033807369183783	0.34640416287610315	0.054596947875864055	0.018897267234647602	0.039059866827976006	3.251667024162643E-4	1.141900906468222	2.577402084689623E-4	2.1059235333379204E-7	1.42396527464121	-2312.313445717853	160.59705478840584	768.686242286895	908.0618973588437	1270.7220205899564	462.4182091953648	94	22	128	16	64	0.4675944463739753	1.2561256474649534
351740000	-113940.65516141085	-110932.20530843962	-3008.4498529712296	-110932.20530843962	815.0874851447513	0.045547400361429256	0.36218365181388384	0.06156687705527554	0.017879381111287073	0.04594126450269576	3.2044125817748214E-4	1.0835935819749305	2.577113849288939E-4	1.5687557673197247E-7	1.2295159303042724	-2316.938151806	198.70510550047663	870.34037345565	741.6131840658866	996.2513155684599	486.99585061924773	94	2	67	115	46	0.4712322746667683	1.2561256474649534
351750000	-113908.04363945908	-110911.97086839893	-2996.07277106015	-110911.97086839893	848.3526106846227	0.04518341541555199	0.36218365181388384	0.05773963328436814	0.018968224003159666	0.04594126450269576	3.0749007983953494E-4	1.0719885102742333	2.499525034317562E-4	1.174921797998078E-7	1.1425348984686046	-2322.9916548767465	168.3391401404242	688.6580868123104	1140.8016141348382	1011.5223371702473	459.4410665499936	95	36	55	85	53	0.47418239127286005	1.2492480801892487
351760000	-113882.5700784926	-110912.10951375717	-2970.460564735433	-110912.10951375717	979.9487183327776	0.04518341541555199	0.3523887922783953	0.061120833975849324	0.016595723534384883	0.04109176349360573	3.066930023850578E-4	1.124529839380128	2.4103126122842678E-4	1.226544382630488E-7	1.2186520024320275	-2337.4003421077673	182.10780109552812	571.7186976533708	746.8708482458348	954.4431660896996	408.5335295378581	88	32	28	119	57	0.48223909177801194	1.2779364280648624
351770000	-113931.2340476508	-110942.37905968004	-2988.8549879707566	-110942.37905968004	873.0670615672939	0.04218718754913858	0.3695360234385385	0.061120833975849324	0.02064578042953468	0.04780310393053938	3.1663907091635283E-4	1.1063685569642023	2.592095863281247E-4	2.0042629436164093E-7	1.3992357903731714	-2314.29906056382	165.61154872631406	325.47897117824425	875.6385215614405	1058.155902328888	315.0958972923567	95	2	59	115	53	0.4738110076184131	1.2960870735177823
351780000	-113856.88420577403	-110914.31088121205	-2942.5733245619735	-110914.31088121205	908.8388578301189	0.04320707251971842	0.3680232662569856	0.061120833975849324	0.020147815044004775	0.04159807733432374	3.119425625883784E-4	1.103887092531676	2.532439206537183E-4	9.56398720989024E-8	1.1011891688918363	-2317.4960687468306	190.43676172974023	469.72267483248515	749.6117965083768	1135.2002428777423	354.0195653487425	88	21	53	113	49	0.48186990851498596	1.2960870735177823
351790000	-113879.0085102897	-110907.84040084083	-2971.1681094488745	-110907.84040084083	970.8591202528988	0.041650159080184	0.3499892308425644	0.055852008085529224	0.020147815044004775	0.04046881775491246	3.209011607059402E-4	1.0692112315213917	2.584356920718431E-4	1.1298909629212894E-7	1.1133562220817776	-2324.1278288339004	222.1275504893923	635.1955599661649	822.00025402278	995.1071091861496	400.14212678858377	96	40	79	60	49	0.48186990851498596	1.2753821362251259
351800000	-113866.8903312416	-110907.31104376234	-2959.5792874792496	-110907.31104376234	1015.3404669218642	0.04219868116784329	0.35024277375087975	0.060657768394909384	0.01641893495426227	0.04628995424477323	3.1219779574823164E-4	1.0707523299956423	2.4177647404292768E-4	1.589156594940671E-7	1.3772404768007036	-2332.9893180820895	141.2041094062049	258.82603751181034	686.2417729724816	978.3281793481294	303.15483616173515	78	15	49	135	47	0.48186990851498596	1.2770447457943792
351810000	-113859.02347712252	-110886.02222291302	-2973.0012542095033	-110886.02222291302	963.1852959800254	0.04402512662404457	0.35024277375087975	0.05853021278160528	0.01641893495426227	0.04628995424477323	3.1400087442690663E-4	1.0818670365585044	2.421039885976282E-4	1.0467549109923558E-7	1.1112336814060118	-2330.042338533552	170.8074646857271	364.23811868080895	708.6254225048909	852.127165432927	385.2817714509344	85	10	13	169	47	0.48922722619322345	1.2770447457943792
351820000	-113889.79347423872	-110917.24691752226	-2972.546556716449	-110917.24691752226	1011.3215590531909	0.04402512662404457	0.364411004397959	0.056929723729701634	0.01641893495426227	0.04382927527700157	3.23327841682731E-4	1.085102110364604	2.4253937942469184E-4	1.1520310165791921E-7	1.1310903262271323	-2335.2256300467357	170.42784009856115	944.0427979964626	892.1893285952217	923.528593222779	527.45367623722	87	1	10	179	47	0.489334321169592	1.3428642056014732
351830000	-113851.30590453262	-110894.68517732364	-2956.6207272089873	-110894.68517732364	1084.9117167378138	0.044873530294018325	0.34847834018167656	0.056929723729701634	0.01641893495426227	0.043596375770632544	3.2296880289513983E-4	1.1430359741744074	2.4170497967740626E-4	1.0275174814124877E-7	1.1011666837707843	-2330.7075124503667	150.3765249068914	564.0686719199723	761.5600579750283	789.7252772837386	365.5068056625394	85	38	21	160	20	0.486961059533973	1.3428642056014732
351840000	-113801.8638639981	-110882.21414117607	-2919.6497228220423	-110882.21414117607	1013.3676156783083	0.0416161934272445	0.35683981033874995	0.05623881020407824	0.017313208655790897	0.043596375770632544	3.3639660411989694E-4	1.1410217157395663	2.500728547583719E-4	1.1055267237023487E-7	1.171548698113344	-2337.6241080298905	209.2840028806274	188.63246211331776	419.92567764407517	978.4113135595883	543.467134557096	11	74	21	95	123	0.49647380953573284	1.3988338169215895
351850000	-113794.64611319818	-110875.27326753283	-2919.3728456653544	-110875.27326753283	1064.2854751026064	0.04415182467169339	0.3631755345188941	0.06103153920426108	0.015763056634058553	0.03870811850590856	3.3465436051669585E-4	1.1880473544735064	2.4369518668536155E-4	1.326602538426186E-7	1.2810880214122506	-2332.395701299778	152.13430930962704	306.82982485466033	983.3802263294347	1242.6687289337533	544.8053694889657	66	30	50	68	110	0.4972238587455094	1.3988338169215895
351860000	-113807.94235021048	-110871.55828949178	-2936.384060718698	-110871.55828949178	959.3265695421013	0.04558744705440978	0.3631755345188941	0.0598106309850305	0.015763056634058553	0.04415905560811826	3.2895462895364324E-4	1.1763016910555188	2.3868364318663146E-4	1.0600417154459799E-7	1.1539448375474042	-2343.8385359753593	149.80295376743572	361.21630773931736	900.2980049869603	1651.9038782990929	680.5593207441883	72	19	65	43	125	0.4996798815218527	1.363647008389368
351870000	-113837.93224834229	-110904.21619124169	-2933.716057100588	-110904.21619124169	979.8175622738124	0.04558744705440978	0.3511711038744144	0.0598106309850305	0.016565917980049923	0.041373160198445724	3.213528359393146E-4	1.2617593324612064	2.3164567355896007E-4	1.7034989177868807E-7	1.4229758572861153	-2344.9722827178525	124.50866122198444	350.1277779512517	824.9636304551013	1070.1753750597043	877.8613428092369	76	12	61	35	140	0.49385027925920894	1.304443873612622
351880000	-113846.18752394161	-110895.21555962917	-2950.9719643124345	-110895.21555962917	869.7347457821163	0.041552358219519	0.3542975509331208	0.05561906135892369	0.016565917980049923	0.042098704507174387	3.2657822229416913E-4	1.2188312669368826	2.3002406800546428E-4	1.4788633309945948E-7	1.3290571963382574	-2354.6479380699598	179.43524825864094	548.871449420819	773.5229517179283	905.7120531506829	704.9300098251747	78	14	11	109	112	0.49385027925920894	1.2318015508300766
351890000	-113843.56906516978	-110890.14913927866	-2953.4199258911176	-110890.14913927866	760.4450986932693	0.044831447643054835	0.3542975509331208	0.059778959363254155	0.016565917980049923	0.04543816298805413	3.3874286647873767E-4	1.252543922332138	2.4845887047604954E-4	2.0601456114969913E-7	1.448810205869313	-2343.4839838507587	110.02485428631455	200.39904048462083	848.0134627648979	1126.2756884150713	707.5866439636421	49	46	53	54	122	0.49151878171241015	1.3534859608041359
351900000	-113861.50192138932	-110898.12395371032	-2963.377967679005	-110898.12395371032	766.0250316616341	0.04466587006101585	0.3456736603575064	0.056169367853419944	0.01782782689772363	0.04271645036671191	3.22978860260299E-4	1.241867764745527	2.459299850927724E-4	1.7365899136133317E-7	1.3726635487694991	-2338.506187059744	153.94141957374498	116.35166890095205	186.99079900910363	1025.2016424804708	567.7408691557256	41	33	19	132	99	0.49872655573565655	1.3350981890591405
351910000	-113813.49569844893	-110897.19393322352	-2916.3017652254034	-110897.19393322352	831.797019248374	0.040661617151083816	0.35914063393171664	0.06003231219274675	0.016510571432763608	0.04770607535240505	3.3343436931914256E-4	1.2706394095702809	2.3903891074222852E-4	1.840095692367271E-7	1.4583359934301596	-2343.6846739128055	170.52887858198355	111.67243329122569	193.49583559986743	787.3914920522088	524.1231413304434	15	48	22	182	57	0.48459977655243774	1.3350981890591405
351920000	-113836.89679792034	-110902.96617546848	-2933.93062245186	-110902.96617546848	863.3407898373299	0.04286717134060012	0.37287511306390686	0.054275709323120376	0.01804709537089104	0.0467108539653913	3.3395161613761513E-4	1.2417379882092563	2.3942191412106074E-4	1.3627853104433012E-7	1.2750999544288413	-2344.8667738439353	130.08570542032837	268.6356954512557	488.56394297243617	981.4726736398264	600.9209181745836	84	3	8	171	58	0.4851393236619911	1.3350981890591405
351930000	-113891.67011926796	-110896.44526369851	-2995.2248555694578	-110896.44526369851	875.9797880800138	0.042204350338940336	0.3696681306296207	0.05948089307391199	0.01837322316961141	0.046745989563120066	3.151387545250456E-4	1.3245722712012609	2.2894447567506796E-4	1.7361203370488565E-7	1.4279003271579371	-2378.20068630182	116.17677963075258	203.23716438289173	743.9128749404532	909.1628271549481	620.6712418310558	80	10	11	162	61	0.4844612208636515	1.2380688065397982
351940000	-113855.25053075798	-110893.6718049024	-2961.578725855577	-110893.6718049024	837.3158587074124	0.04590159422095637	0.3696681306296207	0.055676268658666456	0.016453809696328453	0.04790687919335312	3.2759069157081694E-4	1.220628219946051	2.4322730220832243E-4	1.9068873466652634E-7	1.4099977143510116	-2339.267247467518	143.81648785885778	308.4385064373382	365.05831042309194	820.0532376569533	590.0491516479626	92	3	7	221	1	0.4844612208636515	1.3219775323335257
351950000	-113838.49855674442	-110887.97964491385	-2950.5189118305643	-110887.97964491385	789.8465345935925	0.043511158655413384	0.36160844688973814	0.05304563382755107	0.016513006816532737	0.04790687919335312	3.31937819161199E-4	1.2288500001907108	2.4404194166911515E-4	3.7516302061603814E-7	1.9105986975867184	-2331.5302609146133	170.75687002091374	769.229824831798	567.4610207234801	846.8748541291275	490.82559239288065	96	1	16	175	36	0.4902020314367157	1.311388749084982
351960000	-113827.75148317625	-110894.83118071916	-2932.920302457093	-110894.83118071916	809.0263158005664	0.045712646925359035	0.37352115297745925	0.05341681955650516	0.019144975370770423	0.042644054649759656	3.240617133363294E-4	1.2137984033048448	2.3193447195504952E-4	1.378867738569793E-7	1.3061251853059452	-2345.8499556831794	135.42906624427218	207.0078947098927	250.06160251001626	841.4786111207403	582.1351164645547	45	38	8	194	39	0.49521788211241413	1.3223052328943117
351970000	-113862.91553202624	-110885.17103938159	-2977.744492644651	-110885.17103938159	669.3770154388022	0.045638692997616144	0.37352115297745925	0.05777827030906705	0.019144975370770423	0.0423891288984648	3.1859003467453597E-4	1.2071229304102844	2.4057248533716695E-4	1.6899094098925378E-7	1.3481160596752142	-2338.8831205068377	174.48750811332997	138.3584050941284	317.8031793901951	889.8525924739946	547.2679346473018	57	30	5	180	52	0.49521788211241413	1.332278198337107
351980000	-113890.28040971878	-110923.3299899682	-2966.9504197505753	-110923.3299899682	706.8413859202971	0.04399967779564463	0.37352115297745925	0.06282418967657687	0.0171014052316966	0.045073565750800335	3.218711995324595E-4	1.2133492804201254	2.467888978350721E-4	2.942490960804048E-7	1.784016111383405	-2343.3914902532597	200.40780672451055	151.99984851853208	316.89912436562815	866.0851056342378	476.8423744215244	16	71	4	190	43	0.49521788211241413	1.429890866212254
351990000	-113853.87007108411	-110895.37928593959	-2958.490785144521	-110895.37928593959	865.9645362603713	0.04374018663920785	0.3766208375420037	0.057291352464092914	0.020457335152534624	0.044125862573111796	3.2066544840511955E-4	1.1914594238032317	2.5019955073271854E-4	1.6179706618109398E-7	1.3713993354703022	-2341.93388243784	212.37673511550108	157.0073435711243	252.72177516613095	807.8283882651605	475.8886591050747	2	77	7	212	26	0.49521788211241413	1.344515501482198
352000000	-113844.7840021417	-110889.95599040134	-2954.828011740363	-110889.95599040134	775.5468779786886	0.04888381190129769	0.3737419387352898	0.05696065810748461	0.020221401654524206	0.044125862573111796	3.23417845352985E-4	1.2045957239886562	2.494658939032755E-4	1.56209582652971E-7	1.3404088053262044	-2334.088341250259	243.44501305754778	163.17169895867588	743.7975965333384	899.4222183670926	464.82640510468303	13	74	18	186	33	0.49521788211241413	1.4386916336245663
352010000	-113860.10075338818	-110896.55705873312	-2963.54369465506	-110896.55705873312	780.3050386591533	0.04465217137701421	0.3692409899229814	0.05696065810748461	0.018437868640895135	0.044125862573111796	3.21866482881272E-4	1.2156126276873633	2.4960928826549435E-4	1.4402240111077263E-7	1.269532556083805	-2332.1520921423535	318.46048595948974	159.51711270410613	538.1902890706276	825.8232818303748	391.0882352398837	7	81	21	173	42	0.49521788211241413	1.4201427407285927
352020000	-113878.39974794807	-110919.06679747383	-2959.332950474242	-110919.06679747383	727.8562270862942	0.04465217137701421	0.3692409899229814	0.05615494200707334	0.01699583587491567	0.044125862573111796	3.297186548374347E-4	1.1822320664572392	2.4765989488702723E-4	1.4074288932930404E-7	1.243698631434221	-2336.650763104141	324.05051534836116	138.36388643446648	817.68150703972	923.7115120374549	475.44320719155417	18	74	38	139	55	0.4745251900828651	1.2021170048184662
352030000	-113850.43895438794	-110910.92425225087	-2939.5147021370667	-110910.92425225087	706.9765101262184	0.04465217137701421	0.35045917354123485	0.059593315079320745	0.017531524391976288	0.044314529111071144	3.3863365096430174E-4	1.1540271513142473	2.578406885611026E-4	1.6768207066504948E-7	1.3292476975356626	-2325.475719201925	153.81510108834252	144.46213984537158	480.69713934297545	909.7781767486356	424.14632722324745	54	36	45	143	46	0.4745251900828651	1.3231777221378052
352040000	-113884.29621780949	-110923.43410922134	-2960.862108588143	-110923.43410922134	750.8049820507848	0.04345579060855148	0.3766549503851509	0.06213745676092849	0.018758617845877432	0.0399853056558772	3.138128747228856E-4	1.21920479315976	2.4230190321533423E-4	1.0620664798472486E-7	1.1442983005325988	-2335.0458763216334	244.07756831555068	132.13640374896784	638.0597762340328	930.5605363269475	633.9213972710193	35	59	63	104	63	0.48581242173641304	1.2581456505230548
352050000	-113886.82327214058	-110924.73404546976	-2962.089226670826	-110924.73404546976	816.0869943569954	0.046643669201637226	0.3766549503851509	0.06237459206628998	0.018758617845877432	0.04647317121419783	3.306303556346718E-4	1.2133547854668685	2.5554379094341407E-4	1.1896964826510107E-7	1.1350940428552079	-2326.957289558225	213.76815905458196	172.95461597413913	483.413623104789	992.3548710652129	513.3790042836163	8	82	44	131	59	0.4764508356609523	1.3588478547603102
352060000	-113909.07136899613	-110934.3224462733	-2974.7489227228284	-110934.3224462733	998.9842992975252	0.046643669201637226	0.3766549503851509	0.06237459206628998	0.01719412951650802	0.04304811754236878	3.217085910007508E-4	1.1435938410704714	2.3833109621760026E-4	1.1167080753822446E-7	1.1269352242976343	-2337.1940414502947	366.2266767077026	146.5357014778242	487.4254375900168	1225.2916329632474	781.2340990103705	6	84	56	99	79	0.4764508356609523	1.2887423536786555
352070000	-113893.93770404774	-110919.94933307522	-2973.9883709725273	-110919.94933307522	1063.005336096709	0.04355676428047538	0.3666717436847919	0.0601884030522302	0.01719412951650802	0.04334094738639253	2.9451228710972133E-4	1.1788438613328565	2.1907303752324828E-4	1.2930601323995962E-7	1.2841093803057688	-2333.228635846293	209.81737507880908	183.13819166421362	405.4279062021096	907.329157631631	614.773583537187	16	71	49	154	34	0.4915855786148402	1.2456908659256694
352080000	-113936.16962224962	-110940.06692713201	-2996.1026951176145	-110940.06692713201	1076.697192237575	0.04231655229641942	0.3731492039953684	0.06424862734814475	0.01719412951650802	0.04715541598729659	3.013960448469319E-4	1.1700731989980806	2.2598945466299896E-4	1.3339642173934293E-7	1.3006255006988923	-2354.945511758493	280.1495801983356	182.41897430038773	422.5812514560413	944.5859901847111	533.6706194021178	24	42	77	156	25	0.4750343772919666	1.2426320884227853
352090000	-113902.50533110386	-110910.55492354029	-2991.950407563583	-110910.55492354029	982.5916984640544	0.04612752315793053	0.3646634781363513	0.06636153288520988	0.01719412951650802	0.04715541598729659	3.056059815161379E-4	1.1723947476323957	2.345570300565933E-4	1.4426431451060578E-7	1.3230741427277934	-2359.606241671442	143.51738214734655	195.7045558435173	451.70275072605426	1113.2331019964392	512.8953406054328	76	7	63	141	37	0.47246361905146156	1.3239946628796133
352100000	-113918.14546815564	-110926.71168071646	-2991.433787439183	-110926.71168071646	1016.3774134498015	0.04470269834863664	0.36270029927420716	0.057703328491619445	0.018371765108691134	0.04564013696833036	3.0175775500997505E-4	1.0884181074622623	2.337649737673143E-4	1.1892488756465272E-7	1.2260461534768448	-2360.528832681011	167.5058149849574	590.227913726225	1079.5807809756877	1161.1019451101736	480.41662957931845	89	36	38	122	39	0.47246361905146156	1.23658124949775
352110000	-113934.3028973805	-110918.42262658368	-3015.8802707968293	-110918.42262658368	1054.6816961779127	0.04621349500974696	0.36270029927420716	0.057703328491619445	0.016343203856476023	0.03922226443304502	2.830961498966945E-4	1.0902390050430095	2.263091218249346E-4	1.1205222368936515E-7	1.2019296395263472	-2345.0980905945503	158.2441318818548	623.7014845829674	688.3275710474037	1017.4400875376988	508.95775192812886	90	6	56	126	46	0.47246361905146156	1.23658124949775
352120000	-113937.20199195469	-110921.7103963959	-3015.4915955587894	-110921.7103963959	1055.8770325976463	0.04621349500974696	0.36270029927420716	0.061486884340192796	0.019055869765216393	0.04121545775571904	2.8712872848174345E-4	1.1510224933771354	2.2929992171277807E-4	1.2875787663818236E-7	1.2454378629989933	-2333.016228089487	136.80158333667987	567.3119061145957	838.1766334569112	1044.6543758240525	696.1154421528425	82	79	1	126	36	0.47246361905146156	1.1812512396450523
352130000	-113934.28849215902	-110929.28869169812	-3004.99980046089	-110929.28869169812	972.941634768304	0.04536192473275473	0.3695967245712025	0.06427447771287635	0.01963626032403185	0.04004912005107779	2.9988441958902893E-4	1.0928992186324133	2.385155771682932E-4	1.3053083999882418E-7	1.2185073974601193	-2330.11863942807	148.96314463922008	550.1137303777481	531.3662018650354	1014.9230182943992	564.3689283910455	90	58	3	107	66	0.46337225297525725	1.170441091214316
352140000	-113927.52807513886	-110932.71933753217	-2994.808737606705	-110932.71933753217	982.3576106856576	0.041540956618377464	0.3510647678071448	0.055692500344458155	0.018692671823670706	0.04004912005107779	2.9391849812003735E-4	1.0424255137140617	2.4727918853017274E-4	1.0577546360035528E-7	1.1300866068512325	-2315.371442316949	162.30264173192776	471.32164296591566	1271.7177140967951	1026.135692699973	436.170762038502	94	36	1	131	62	0.4702704895201367	1.107375989093956
352150000	-113937.42187023217	-110920.01990357976	-3017.401966652414	-110920.01990357976	942.2549310757577	0.041830987800561874	0.3477340511625368	0.05722392817318761	0.019458379621199794	0.03975541704850289	3.039307978861179E-4	1.0781119221981252	2.5990257987680023E-4	1.1845385012397824E-7	1.0939432405923508	-2297.2111111895774	120.31436635358102	157.99914747010462	488.9566126721752	1068.1214569964548	387.1584792744376	82	12	47	139	44	0.4686688094774679	1.1181477277314826
352160000	-113943.8004005886	-110919.8511201965	-3023.949280392104	-110919.8511201965	1012.2969102147586	0.04310075536830588	0.34308338921772324	0.056987557500055123	0.01655648778375913	0.03889870077789067	2.97401090011883E-4	1.1366116741560586	2.3902114775243663E-4	1.510014063507714E-7	1.2554612368958642	-2319.975819535921	125.36029010785313	198.63820832057908	680.8074362103523	1007.3913240381469	528.022797896335	68	25	48	118	65	0.48184285707053126	1.3089588340075295
352170000	-113946.99783499152	-110912.25038836323	-3034.747446628288	-110912.25038836323	1085.244849287998	0.0444210132892127	0.36178223668236853	0.05781775508579354	0.016890725536533688	0.03889870077789067	2.92366156751402E-4	1.109373901298049	2.3370848505895826E-4	1.0895754733819446E-7	1.1285888638338584	-2345.091658004751	169.17882886534306	237.65427100124583	511.28787073501786	1298.1803430927496	531.7431439095335	63	32	71	86	72	0.48184285707053126	1.3044734630470152
352180000	-113933.2924681416	-110920.6152086587	-3012.677259482905	-110920.6152086587	1066.1868230731634	0.04389112556016653	0.36178223668236853	0.061286236411024556	0.01748238394235654	0.04597870708916899	2.9039086796112546E-4	1.093973051069434	2.2991424011035912E-4	9.954682472860994E-8	1.1067309110607157	-2332.426718310862	176.01321113451067	497.9102124086948	393.79965367514177	1012.2221332181231	488.5957044793114	89	10	30	130	65	0.48170396368526325	1.3060174909155688
352190000	-113899.19516889262	-110900.97726290548	-2998.2179059871355	-110900.97726290548	998.0189820358408	0.04444843349404077	0.3575245880549388	0.057540434626199156	0.01748238394235654	0.04301558166269945	2.960262563118021E-4	1.1219082705478767	2.322180762799331E-4	1.016830143603121E-7	1.1310257316716845	-2337.8626828919223	199.90904057569935	163.35712915010862	512.9196886607335	887.9334313261056	597.7425061295028	33	45	47	141	58	0.48177647907074916	1.2454046094339237
352200000	-113928.20062979123	-110900.51841430117	-3027.682215490061	-110900.51841430117	933.1481242421756	0.04333819562511661	0.3695634575050593	0.058632347216891284	0.01857904915985755	0.042457062139160784	2.934219924842838E-4	1.126283940373104	2.3527579864124047E-4	1.3010619619453256E-7	1.2170357505890885	-2334.2912038881477	162.49223288178732	318.0855534744093	645.4718819202791	1033.715536256017	598.6588008932927	84	1	57	135	47	0.48177647907074916	1.2385636079524784
352210000	-113915.05866801408	-110903.2006366757	-3011.8580313383795	-110903.2006366757	975.8482789342927	0.04657432925623406	0.36341438241394686	0.05756983174417958	0.01857904915985755	0.04677202593580183	3.001869115803001E-4	1.136740819214829	2.4170495106014657E-4	1.317330187739881E-7	1.1821245865149963	-2316.128924558823	132.38414263174863	496.6127428493454	902.5177182883	916.4624260870373	564.2661468268328	87	44	20	112	61	0.4766617252188198	1.315738654645461
352220000	-113902.92589125523	-110908.78676852491	-2994.139122730328	-110908.78676852491	898.6284268086728	0.04412930740333835	0.3630229935289482	0.06300211081808182	0.019607512182343245	0.04250010749865932	3.03431041822252E-4	1.1485560413875047	2.3664663800509613E-4	1.4048825999475782E-7	1.2737904968102673	-2328.6164273692016	126.75027435018737	124.56333269011418	582.5200603339878	1106.900993003208	641.0837627044363	79	6	51	129	59	0.4866956156673242	1.3452880921840356
352230000	-113919.99239525676	-110913.99882867682	-3005.993566579943	-110913.99882867682	998.3625077187113	0.04768309677833598	0.34983423836361077	0.05824703739924641	0.020328254018545634	0.044187300396186326	3.000547711699683E-4	1.1110585257759296	2.3606497520707167E-4	1.2778459945994056E-7	1.2056109712551168	-2331.6702827073846	165.313449516391	497.6161396934806	578.3973924344829	1026.4633597712302	575.8290685986362	84	23	37	116	64	0.48928662897470854	1.33833498316857
352240000	-113938.54007623038	-110922.56766921758	-3015.9724070127945	-110922.56766921758	950.7187348540278	0.04293026524041184	0.3647370327562336	0.05824703739924641	0.020501525555268026	0.04492813938125033	2.9873993462109825E-4	1.1892143583657442	2.3860320441202706E-4	2.1608743470084912E-7	1.5285686912610716	-2326.9493076412814	161.33283624454077	848.3356850218679	1480.36931188805	1096.3996076087037	647.9057295601981	91	82	5	87	59	0.48866192132036645	1.4031291963788637
352250000	-113930.72410340548	-110927.78137763831	-3002.942725767167	-110927.78137763831	1029.9115265428522	0.04293026524041184	0.3597504755476595	0.06076021496009578	0.020501525555268026	0.04492813938125033	3.023043316058663E-4	1.1534234719616485	2.4231030987721054E-4	1.3276365142694282E-7	1.2084643860454676	-2306.11598732013	143.17462728639268	586.4771257485463	926.0321765336603	765.1253155703896	345.4877589163334	93	19	74	104	34	0.48501651752171443	1.3642190533633176
352260000	-113907.02685671144	-110884.06818356854	-3022.958673142899	-110884.06818356854	989.1550014693446	0.04710575685214586	0.36247920644829096	0.05095773134982337	0.01671559936016529	0.04893439747956734	3.023004533020836E-4	1.1344504726053302	2.3890478958689472E-4	1.3789081977774034E-7	1.1983035154881663	-2315.087946148634	119.28001866913527	205.1300807859334	624.7430026928232	1079.5605967076885	594.4686129139709	75	19	87	84	59	0.48360600411912336	1.2844142724239598
352270000	-113920.08872933043	-110906.20372611395	-3013.885003216483	-110906.20372611395	1119.0072099928211	0.04871178572653203	0.36247920644829096	0.058940630455630035	0.017583819073147565	0.03924562414685985	2.9729757407732395E-4	1.1418882333054416	2.2988929475765906E-4	1.741109154186798E-7	1.3680283140337626	-2319.506953270465	147.24534008002047	169.36604347796052	672.8222532015407	1160.6497186822141	536.870304773671	89	10	68	91	66	0.4957316637270402	1.3421303942646794
352280000	-113946.06910915395	-110944.48891128838	-3001.5801978655704	-110944.48891128838	1079.5709901805578	0.04645766347783497	0.36488458592774614	0.058940630455630035	0.018079761053392443	0.04698892258365777	3.020083226999654E-4	1.1750213331327983	2.322542975495224E-4	1.370419196667292E-7	1.2511478845092063	-2321.2943143046273	117.3809679024253	344.8999897422539	583.2058854091372	959.2577722154283	426.65241826583053	81	8	66	122	47	0.4931431770136648	1.2523207265467065
352290000	-113913.89589158678	-110934.35487928968	-2979.541012297105	-110934.35487928968	1046.812794042466	0.044632942797348446	0.36488458592774614	0.058819272736247874	0.018079761053392443	0.04698892258365777	3.0475805255434507E-4	1.1294410972975448	2.440291222973448E-4	1.2838530530490313E-7	1.2397482832464528	-2325.4826223900322	293.581133677987	134.49850323350182	857.8352558752093	880.8531729757254	514.837216871107	19	69	61	126	49	0.4951855525547553	1.4139219459147732
352300000	-113925.51260624161	-110923.68434197403	-3001.8282642675777	-110923.68434197403	965.2329319267204	0.04361418931114193	0.36488458592774614	0.05420080244878108	0.018079761053392443	0.04698892258365777	3.0380001663537733E-4	1.157351951808959	2.510453215749249E-4	1.3078081622408673E-7	1.2070507879984376	-2318.0918941533246	772.2435874793134	144.0308800791631	143.6740226143513	832.2164024990036	370.44839300070066	3	28	55	209	29	0.49630663500596894	1.4452940519518678
352310000	-113940.37599915247	-110911.67287888775	-3028.703120264714	-110911.67287888775	985.4145488377847	0.049844563416280185	0.36105057167021853	0.05797448141203404	0.018585178566917836	0.04698892258365777	2.989234547007279E-4	1.1829343432061679	2.4183671537509737E-4	1.9664449597941498E-7	1.4062458273213845	-2308.4341093468406	313.46901131154374	67.70287886365112	113.78331919396817	767.6518621417401	380.116530430112	10	23	53	206	32	0.4979735776296446	1.3447278493273767
352320000	-113927.13645530415	-110915.14686204784	-3011.989593256311	-110915.14686204784	1006.3491046537182	0.04709089955609644	0.36787425354792425	0.05273104517004808	0.018585178566917836	0.041325652148285104	3.012219047704153E-4	1.1517813044130125	2.4095290695348758E-4	1.563728039218705E-7	1.3056213294409147	-2322.7404427391875	351.0790807378808	109.95378774727581	417.422859631778	961.7977530959611	393.2544162077331	5	76	12	181	50	0.4979735776296446	1.3415720770035562
352330000	-113961.60884910049	-110942.64208294832	-3018.9667661521626	-110942.64208294832	1037.4480454559325	0.04709089955609644	0.36787425354792425	0.05833734033164549	0.018585178566917836	0.0403795037871158	3.0117535255172413E-4	1.0912435271246876	2.289998357431234E-4	1.487662644967728E-7	1.240722256924112	-2321.0867226869436	384.07744262283956	118.48551460576095	169.93515984142832	791.7755731381006	494.5466367072883	6	57	27	190	44	0.49736098368267895	1.3894947450979263
352340000	-113908.65798379118	-110922.88322124073	-2985.7747625504535	-110922.88322124073	1065.4244883336833	0.04687354700663511	0.35552910467851145	0.061377003827087516	0.017743752607084724	0.040281264128367154	3.049786514988667E-4	1.0782629520450864	2.3208712983403837E-4	1.2113491493093006E-7	1.1943924805298802	-2324.4324856795797	169.26278740391822	124.18965480037359	293.61876171246485	938.0168432344365	434.4356118192902	13	70	9	191	41	0.49729058490877787	1.4569455706552397
352350000	-113927.70940751559	-110940.64043479989	-2987.0689727156973	-110940.64043479989	1030.9528900942548	0.04478852410489454	0.35552910467851145	0.059648625275783504	0.015342432501012741	0.04430717932154796	2.971617676911597E-4	1.1201168865700983	2.3371029400325263E-4	1.6137685120531845E-7	1.3572092138709537	-2323.9928280373992	127.44970876545483	90.57403419204019	193.58214005124407	829.8163651408814	388.4876047560325	12	50	30	198	34	0.4938455958174532	1.3722542377800304
352360000	-113925.80211775065	-110914.9607161285	-3010.8414016221454	-110914.9607161285	1043.6719076136467	0.04478852410489454	0.3524383058301511	0.06126601167231334	0.014931273694103868	0.043016793248980056	2.918706035653118E-4	1.0751959503618829	2.338770369054913E-4	2.0514764819079748E-7	1.4925794530289493	-2322.6319792561003	134.38462288079194	220.36471268124654	909.0551877431102	802.8586530250495	353.3054672088586	87	6	1	197	33	0.4938455958174532	1.324507828489606
352370000	-113918.56533219323	-110927.29480499604	-2991.2705271971954	-110927.29480499604	996.4435117029236	0.041619333620512636	0.37478932658071273	0.05790279047441528	0.018071319073929254	0.044252548797207435	3.0105917365174403E-4	1.129835529683762	2.4402680465483237E-4	1.6722246887134673E-7	1.3278200154315234	-2307.478553762348	105.99608796874061	209.96283191036073	726.3862782915725	853.8698546220422	357.98174371505837	73	22	92	105	32	0.5005833925125032	1.2867346652637326
352380000	-113880.74495568479	-110904.55764810114	-2976.1873075836415	-110904.55764810114	1146.0220193921966	0.045980115337869554	0.3662993902725768	0.05097895080615379	0.017641355655646743	0.04418679852646391	2.861083220280195E-4	1.0682110794247677	2.265164611951079E-4	1.2253383587684683E-7	1.298602198494545	-2337.1259105301638	135.232110052367	356.54865595864294	825.1479727551383	284.6871899403624	400.5116100637699	58	32	203	5	26	0.4919609298660785	1.2867346652637326
352390000	-113906.20021403959	-110925.70851843996	-2980.4916955996373	-110925.70851843996	1036.9712919205108	0.047687295551987745	0.3662993902725768	0.058432367627090205	0.017641355655646743	0.047828699540172624	2.9536975249488116E-4	1.090360952959352	2.4187074151600874E-4	8.696827363809684E-8	1.0529946671150043	-2319.913935566702	153.80005902861254	596.23009976175	880.0265778360497	623.5985634005398	383.72951027471515	88	11	156	40	29	0.47677015725723354	1.318385004088764
352400000	-113900.04708833402	-110897.85978048228	-3002.1873078517415	-110897.85978048228	1165.4360675252	0.04465297733807205	0.37091230020158306	0.05861263900498381	0.017641355655646743	0.04537228792141851	2.9085256055333923E-4	1.0873821913529167	2.351467836757432E-4	1.4171717657394312E-7	1.2669511601011336	-2315.859093702581	147.87662095821503	190.70338954063735	778.8353547650116	478.4542835015323	486.6933113468367	86	2	178	44	14	0.484539559295165	1.2807021402336312
352410000	-113922.18734849454	-110930.6360055026	-2991.551342991932	-110930.6360055026	1177.5582912677346	0.04465297733807205	0.34877336614673954	0.05861263900498381	0.017797962045884474	0.04537228792141851	2.9681149336147067E-4	1.0832016976299548	2.376371112605146E-4	1.0509332914250203E-7	1.0983107652676738	-2303.2819698886733	119.51666876169968	327.5075649497015	934.6663089216883	1109.7426710859302	340.7439722785939	88	16	143	35	42	0.4916687526103682	1.325248442327989
352420000	-113930.67542703058	-110922.2129722449	-3008.462454785681	-110922.2129722449	1261.1083102450743	0.04379233028015208	0.34877336614673954	0.055206271632647595	0.01750634764042249	0.04537228792141851	2.925751972987396E-4	1.1619162020402714	2.3270027199342517E-4	1.7947053884002253E-7	1.3730544174443944	-2301.0376263082394	134.81222424303007	245.49633222475978	755.3757879503901	505.88291703562936	628.2075397476542	84	9	191	10	30	0.4916687526103682	1.3092028340273405
352430000	-113880.11531478568	-110902.33073142657	-2977.784583359117	-110902.33073142657	1266.5909725683048	0.04170066844452818	0.3562803771770321	0.055206271632647595	0.016197141850516718	0.04537228792141851	3.0937208862846707E-4	1.1358829076683747	2.4345115409206823E-4	1.5345383906296471E-7	1.2615706323135962	-2296.6648721946144	110.45129242421586	299.21880288963314	830.5802320841284	793.6148743268432	553.3192018020733	85	13	153	11	62	0.4849202771744152	1.3062118012336716
352440000	-113868.91486019023	-110895.32084449515	-2973.594015695075	-110895.32084449515	1147.143180680734	0.04170453044277676	0.3562803771770321	0.055206271632647595	0.017910613568834697	0.04537228792141851	3.014457567920122E-4	1.112302782075076	2.3929324240554953E-4	1.0032843447890773E-7	1.077080812673311	-2302.1914770256176	129.43294049573814	481.8584486287433	927.2589096950261	1035.8270903988243	700.5243854056105	85	50	25	26	138	0.48562582943413424	1.3062118012336716
352450000	-113882.85095827199	-110905.69481221166	-2977.1561460603302	-110905.69481221166	1153.0359148324958	0.04303614665797205	0.3562803771770321	0.05614192424134572	0.017910613568834697	0.04537228792141851	3.004157712494866E-4	1.0929930055668362	2.3609149372528831E-4	1.1490026195072751E-7	1.1504243065943038	-2297.9531676756283	119.24554430529966	741.890818123198	829.525123319066	474.34811710227495	643.8821627941908	90	44	66	7	117	0.4959570197763039	1.3694508999931276
352460000	-113929.41181161672	-110925.35444308481	-3004.057368531913	-110925.35444308481	1093.8873780284014	0.04279712371806062	0.3577521856984315	0.05628028772816369	0.017943982076898776	0.042743559162680696	2.98690206752013E-4	1.1103216154473092	2.5959227429240666E-4	2.4716931700205963E-7	1.523790709327838	-2292.216644316427	122.35214165494058	473.4943809098766	934.6505733268815	802.7835882536159	547.6656979916186	89	26	125	44	40	0.4973193047820467	1.3694508999931276
352470000	-113883.37667375043	-110903.04229183086	-2980.3343819195693	-110903.04229183086	951.0372782659688	0.043351637581149065	0.37706649054351443	0.06312861972839304	0.01840963600087913	0.042743559162680696	2.9758064049967666E-4	1.1555787574659253	2.439963491700104E-4	1.290893324050549E-7	1.2413402029421376	-2316.9235982187424	146.61093678796786	675.4931332933282	869.20293343534	1141.8645263624348	354.98287922418143	83	35	142	6	58	0.4973193047820467	1.3694508999931276
352480000	-113885.76173848081	-110886.74780647206	-2999.0139320087414	-110886.74780647206	1063.4682150104989	0.04247358447132407	0.37706649054351443	0.06242142061885902	0.019031587354272326	0.042743559162680696	2.886123645964874E-4	1.1376139472525537	2.3354945725954929E-4	1.397757852299807E-7	1.2946218386896928	-2320.4474072534736	188.90173880733354	868.9880438904403	936.2530027097479	650.4137791479686	435.9601452386719	90	123	67	8	36	0.49028434944499	1.2905402141827895
352490000	-113903.94153341025	-110908.66835046014	-2995.273182950112	-110908.66835046014	1059.4691248516458	0.04462157020500045	0.38144419282863445	0.06017812011051118	0.018599011789616867	0.04166253430766335	2.918489098263449E-4	1.083886987662037	2.495320042613036E-4	1.5630715739979136E-7	1.3190577405434787	-2306.5992869377114	146.60045866944134	837.4243034842189	509.35716328288447	1301.408904619999	473.5248435645274	93	175	7	4	45	0.49028434944499	1.2431739766031595
352500000	-113910.6679823463	-110915.63773393311	-2995.0302484131994	-110915.63773393311	1006.662233093794	0.047129670401906895	0.3782081573313207	0.06017812011051118	0.018599011789616867	0.051390612790147394	2.925197211066056E-4	1.1282510595579651	2.5432395327877437E-4	2.1262271561042905E-7	1.5452303265654779	-2316.6757729259953	179.14604804725226	823.2995192084096	657.1924767091433	188.63339971359423	242.94988814220983	95	147	43	14	25	0.4904806178916307	1.2497088436516783
352510000	-113923.89372531419	-110933.98356064767	-2989.9101646665226	-110933.98356064767	896.3809458128104	0.04724894975847889	0.3580716754926141	0.0628168471545913	0.018599011789616867	0.0442665040878298	3.0376450967145113E-4	1.106332899987224	2.670501052490083E-4	1.3755190135587597E-7	1.220960149030661	-2304.0948749664713	136.34526188624986	901.4226467640013	743.972805571333	81.32761798826256	449.58119787167993	95	74	101	2	52	0.4858921758540169	1.3634977605735485
352520000	-113906.21391562898	-110930.15654290514	-2976.0573727238407	-110930.15654290514	1030.7209339459619	0.0474249739233452	0.3704869358523413	0.0628168471545913	0.018599011789616867	0.0442665040878298	2.9718099470740284E-4	1.1257850495789332	2.586041936250339E-4	1.2217201320889252E-7	1.2089275725235875	-2311.363827378548	177.80075768173393	743.3835665892926	852.3276643245001	660.2233344523664	434.1694949384625	93	12	123	48	48	0.4858921758540169	1.3634977605735485
352530000	-113888.72994869716	-110909.63379355088	-2979.096155146284	-110909.63379355088	1089.398814383282	0.04476620577763742	0.3679365779212818	0.0628168471545913	0.016941595461262983	0.043925215837962786	2.8999616590381314E-4	1.117052074767254	2.462900798841623E-4	1.295338920514322E-7	1.2766760484930004	-2322.4006772438156	176.23834790050233	767.0590935608217	829.7900801757382	507.2808815817537	442.13860985157237	90	60	136	27	11	0.4855639662914723	1.2854007642379992
352540000	-113954.00658963264	-110934.48650478639	-3019.5200848462578	-110934.48650478639	1059.734360114798	0.04228696805754796	0.3679365779212818	0.06173310353467627	0.018212715222462327	0.047385874322390754	2.901545724711955E-4	1.0931532120868162	2.380607372420918E-4	1.366789333392741E-7	1.2292371176881776	-2324.0246211431645	128.88137659213183	380.76900953719644	992.5584668309156	646.6424599272959	563.9703450634881	80	11	54	122	57	0.48903642608805054	1.3727655550983957
352550000	-113913.27525933679	-110940.53140872407	-2972.7438506127214	-110940.53140872407	1049.6597231214291	0.04449187943046154	0.3679365779212818	0.06173310353467627	0.015798275386539138	0.041816097915169784	2.9915652720993843E-4	1.0752294994467304	2.4667807686071464E-4	1.24847201499154E-7	1.2042293836512057	-2310.5622822656924	143.99388779046876	411.10429860816276	942.7703243833664	893.2934384464033	474.83261656644356	90	1	29	146	58	0.48903642608805054	1.2771511596929788
352560000	-113928.01556922485	-110943.37714749941	-2984.638421725444	-110943.37714749941	1072.701858099735	0.04323938813290848	0.3679365779212818	0.05710107420306192	0.022355813790752976	0.041816097915169784	3.0505525839105653E-4	1.0256924551102886	2.4900071947657823E-4	9.998103102196508E-8	1.0825983004725657	-2318.3117385233472	137.16902603013384	622.7531847893415	773.6017725784543	875.5379309668094	453.93983135056504	86	12	62	117	47	0.48903642608805054	1.2883927343688888
352570000	-113935.3022834876	-110946.3171462832	-2988.985137204402	-110946.3171462832	923.8520430405077	0.04776599229264086	0.37033657597054054	0.05710107420306192	0.022046341650507627	0.041816097915169784	3.0963674333135937E-4	1.1034345792739562	2.4541142512263025E-4	1.0059220115224016E-7	1.0756893507058947	-2329.56450126834	131.88673595827728	292.4163346716937	658.5837917802397	817.3847504084854	711.51209980323	64	31	23	197	9	0.48903642608805054	1.3754324558157436
352580000	-113918.45713745274	-110927.14842046145	-2991.308716991295	-110927.14842046145	1013.7729605611898	0.04454758736725539	0.3532461181846128	0.05623751998644535	0.01589606924057195	0.040695373011923386	2.987144340777295E-4	1.096476303878724	2.4830178025611274E-4	1.1830029001603591E-7	1.1857414717458203	-2326.070062354993	156.8970273751122	417.16036788008137	760.261068151359	868.471633146287	431.7839495948434	80	5	1	186	52	0.48903642608805054	1.3495338548683917
352590000	-113942.84904565207	-110938.21767872896	-3004.631366923104	-110938.21767872896	1061.042265084076	0.04143029573304955	0.3525551887952094	0.06383193837652514	0.01857103889120207	0.0431169746021265	3.105982462875559E-4	1.1517757823019008	2.520276615671572E-4	1.2948754628085402E-7	1.174752385623407	-2323.8491623799137	159.91544044596725	380.67849808512506	1215.3496232805192	759.8345837544559	406.96162037345067	74	31	6	176	37	0.48175848601925364	1.3495338548683917
352600000	-113917.87925133813	-110916.79778486687	-3001.0814664712725	-110916.79778486687	1149.4290809430452	0.04033928503490527	0.3546260864550136	0.05646575764959488	0.01719162919420924	0.045113962240061214	3.007355238178566E-4	1.053496007082075	2.4872336013538783E-4	1.1970967511726712E-7	1.1550778323827775	-2319.547959394453	162.48256971640686	409.2832264182149	642.6560013247217	826.5317177154506	520.5097176242344	73	12	36	163	40	0.49145264429188945	1.3411452952187466
352610000	-113947.85630254855	-110901.26603323397	-3046.5902693145754	-110901.26603323397	1128.2137972034293	0.042490657352165194	0.3574876881678376	0.054705814098685114	0.01909185210808608	0.044200438026512086	2.9096637745348354E-4	1.0732414114176367	2.4209980921472617E-4	1.0286859057254206E-7	1.065094587055648	-2321.253623518181	218.00065656269703	112.75741352992782	216.78168409868786	667.1754268895492	526.0719222510586	10	43	14	177	80	0.49145264429188945	1.3411452952187466
352620000	-113989.64255857427	-110953.27324478215	-3036.3693137921164	-110953.27324478215	1216.2820425427146	0.04571439030767507	0.3574876881678376	0.058587775656596085	0.016134541786758185	0.04516538516997366	2.862405530257776E-4	1.087095794598927	2.3633084703029422E-4	1.1543231586292912E-7	1.1221914442975163	-2303.201709430245	156.0460563434874	238.59979509271494	637.470227971638	750.49928088939	401.7099248926019	84	2	2	182	54	0.49145264429188945	1.3411452952187466
352630000	-113954.05367254547	-110927.60927829181	-3026.4443942536673	-110927.60927829181	1192.9400340506018	0.041087990559262516	0.3574876881678376	0.06118617675098759	0.016652924735534164	0.04658683597690973	2.970524282043001E-4	1.1312977268910316	2.347009493046342E-4	1.3111359936587593E-7	1.19771055409162	-2323.2390840860244	209.6725677302778	98.69686119513449	468.1821031484932	837.3941199662742	490.90504149709443	65	17	29	157	56	0.4861757102967581	1.3411452952187466
352640000	-113930.55658217907	-110935.4966946156	-2995.059887563461	-110935.4966946156	1298.2539408436432	0.047507144424338864	0.3709386432135061	0.0573369858891973	0.01822582484205006	0.04286972683530145	3.0374112967907786E-4	1.1167466697094102	2.2155963040478994E-4	1.1646988770368931E-7	1.1903746191971607	-2348.5938741515897	195.28065451355712	132.66133651771915	528.2825352125245	772.715502111286	538.7666708144188	55	23	35	157	54	0.4861757102967581	1.4151582905500173
352650000	-113925.45004067945	-110906.41244819049	-3019.037592488961	-110906.41244819049	1361.4406287438208	0.047507144424338864	0.3558561067963421	0.05763403396791468	0.016608130835054188	0.04289605377519555	3.0384800050448204E-4	1.1122485035133598	2.26339942759321E-4	1.9123181829778934E-7	1.4229987319277733	-2352.313434210976	307.92644818861527	202.46893981023408	217.8697037614198	742.9275443615899	460.93969378468296	13	56	11	241	3	0.48409144099760343	1.4645692956189984
352660000	-113931.79355285218	-110942.57346964297	-2989.2200832092003	-110942.57346964297	1439.5271498141892	0.043320071782210895	0.3538035392805656	0.05577154375656069	0.016492611953171286	0.03902173305021147	3.0729129313919717E-4	1.1200187643675177	2.235843449101316E-4	1.1777454151214857E-7	1.1473369726966147	-2325.0778853108295	173.20462397141023	102.3329904589963	150.3381331847278	725.862453776472	529.7919583983593	45	11	26	201	41	0.4762250377618039	1.2217956897178135
352670000	-113920.92678324673	-110934.65046105321	-2986.2763221935134	-110934.65046105321	1480.074797847844	0.04208304947926616	0.35344960571556694	0.05413742697778314	0.017236030379685567	0.04167396125085269	3.15667377229269E-4	1.1626791411578716	2.261144421055333E-4	1.413079145732442E-7	1.202766322517352	-2313.7162381350895	492.4643329193785	123.70614968891016	294.6565502362219	776.7167631862479	464.47621362740125	5	71	22	164	62	0.4953081515166651	1.374199612958901
352680000	-113932.42303736207	-110929.86602184466	-3002.5570155173996	-110929.86602184466	1354.950418013309	0.04208304947926616	0.348920465664104	0.06133589672492629	0.019472175058236146	0.044012692617769814	2.97648571057437E-4	1.0705222435289565	2.1321924366318276E-4	1.2790188739136767E-7	1.2050392064469604	-2326.308108383209	527.6947032184054	143.92449751424903	415.31463919492126	875.6633095305716	587.6181622428705	8	76	4	160	76	0.5030688753775419	1.2886693278368082
352690000	-113959.71191181663	-110943.05638582878	-3016.6555259878546	-110943.05638582878	1422.5569987699864	0.04429942076873949	0.3600541616602454	0.06075074321956875	0.019572723043270512	0.044012692617769814	3.0868960034218337E-4	1.1816840026446664	2.2060906278943872E-4	1.3979181475032952E-7	1.2106052159107137	-2332.785906836699	216.71552295752178	109.12604831132569	516.0985729502626	857.5096012533098	721.4558015514616	59	26	4	174	61	0.495379147964432	1.3136270504928171
352700000	-113938.47454150533	-110951.43093244803	-2987.043609057304	-110951.43093244803	1381.0977913925976	0.04312736548068526	0.37195446605029514	0.053439376538523466	0.019572723043270512	0.044012692617769814	3.0153673122228247E-4	1.121795294406025	2.188249831211531E-4	1.4395088705332695E-7	1.2564618199254456	-2312.7334596166893	184.64770289112025	106.27628298841815	422.6443768624481	797.6033631459437	647.1448536984685	52	34	9	172	57	0.495379147964432	1.311095113898813
352710000	-113888.09422538886	-110915.04836231182	-2973.0458630770486	-110915.04836231182	1363.3134640004314	0.04312736548068526	0.3704945569403334	0.060165640722109046	0.01751220490306558	0.044012692617769814	3.084637962324915E-4	1.085990360526405	2.2477530982852422E-4	1.1642150815310439E-7	1.143782743210051	-2314.1975121481782	145.40287701113397	281.758854832716	813.27757730902	704.512001503644	469.11505005507564	81	6	56	114	67	0.49956758574720017	1.3539447579542339
352720000	-113909.25361865053	-110924.11809176698	-2985.1355268835514	-110924.11809176698	1429.8588960192449	0.0446246107208973	0.351562424961893	0.059278830621745965	0.01751220490306558	0.042856416754703426	3.119162782953715E-4	1.087511987067345	2.2926649366059913E-4	1.3254599281583924E-7	1.1888190531084077	-2318.151940178545	155.0439016410751	281.99586144693296	451.15420308749395	794.210301015569	468.08114589372184	81	17	25	138	63	0.4970295616392608	1.3539447579542339
352730000	-113887.55924712273	-110930.38220620852	-2957.177040914209	-110930.38220620852	1317.0524502368596	0.0446246107208973	0.34973209408375633	0.059278830621745965	0.018621129130559938	0.042856416754703426	3.136466546019356E-4	1.1455841727306355	2.3456206322024648E-4	1.1896540083324761E-7	1.1770202815453465	-2319.6398626780224	221.00661077168897	111.21753023071778	213.96131489667928	938.4877345584135	599.0291638264141	13	68	13	159	71	0.4885210079911847	1.311092089519088
352740000	-113901.82446710014	-110940.08598972918	-2961.738477370962	-110940.08598972918	1282.325868662054	0.04203757689122112	0.3641882047042565	0.06233818414116426	0.018129044642489864	0.042856416754703426	3.152090618006781E-4	1.0740229634715217	2.387683540048778E-4	1.4228249356019275E-7	1.2674821434858579	-2325.004392747404	297.62361420801926	123.67555628646416	322.7052449265678	786.8360529416459	533.6405930853224	16	63	11	187	47	0.48744965634784065	1.3471848522384224
352750000	-113886.14319799416	-110931.50488439572	-2954.638313598439	-110931.50488439572	1296.3784098555245	0.04203757689122112	0.3641882047042565	0.061167709983194686	0.017331320365494136	0.046918173070395065	3.0153832691549805E-4	1.0516353900499387	2.3671394712862455E-4	9.68137318119615E-8	1.1076382405655134	-2321.8292204050217	238.8433978400948	163.5163957218039	347.2863372050333	882.7854197053218	422.23767807375873	18	67	7	178	54	0.4870514759031514	1.341619644020244
352760000	-113899.87101263914	-110936.82810902469	-2963.0429036144496	-110936.82810902469	1256.1967145039396	0.043254601977570445	0.36683761164976825	0.05960610123009498	0.02035587124072165	0.04655426499468856	3.117713684617128E-4	1.1325383378144143	2.3324394286804729E-4	1.0412358830688582E-7	1.1210638813762623	-2332.1582829284457	157.75207218465297	350.9136050643035	809.2654026581705	943.5109147509785	599.724062085198	94	1	64	67	98	0.4870514759031514	1.4012976716328243
352770000	-113907.01094064751	-110937.89764662988	-2969.1132940176326	-110937.89764662988	1337.2608865685484	0.0430033721428082	0.36044558207836364	0.057783781562352095	0.02035587124072165	0.043118096169567056	3.123704191385758E-4	1.1014726426432953	2.3304503910237173E-4	1.7073163183120074E-7	1.3517729587097733	-2311.7835481666957	186.02532168161088	935.4008840414471	472.9865121196915	1343.4893730578908	595.864303579158	95	49	12	38	130	0.492857442111274	1.4417022873416168
352780000	-113943.73837233846	-110962.41573860642	-2981.322633732043	-110962.41573860642	1348.9961185913075	0.04748532859441952	0.36044558207836364	0.05840295564301527	0.01749662311749649	0.042465871723677225	3.0964909792098583E-4	1.091712317052965	2.291364684299844E-4	1.2386667077713582E-7	1.1598821827648167	-2311.4622785467736	176.87636580648	824.937164268095	783.0861685214238	969.0080881619982	526.693802908477	90	59	64	13	98	0.49692437639604664	1.4311764528516644
352790000	-113919.49322962826	-110951.92671662373	-2967.566513004536	-110951.92671662373	1252.8594990836118	0.04748532859441952	0.36044558207836364	0.05925980486516922	0.019340449307536863	0.042102684298879624	3.1504603188687615E-4	1.1022461221416668	2.3562674100603855E-4	1.4679478904817533E-7	1.2491799562895016	-2302.858275090885	147.5699387050181	734.8700580978956	1109.9400569762938	670.8750283095819	583.0967496107893	88	69	38	21	108	0.49571438170933224	1.4193337909109738
352800000	-113920.20666221417	-110940.96485941569	-2979.2418027984754	-110940.96485941569	1262.9315261148033	0.045393025528592666	0.3641001764628782	0.059184005947594535	0.017659699724411875	0.04616770335503431	3.157728738672043E-4	1.0761523686492418	2.4207745694011852E-4	1.1140467067202913E-7	1.0820966540470187	-2301.1322456097378	182.13856481430892	554.8009113331602	688.1677679126391	1218.4927330285907	545.2988804717947	83	65	17	28	131	0.49571438170933224	1.3852147082129733
352810000	-113921.23795099642	-110933.74229963167	-2987.4956513647526	-110933.74229963167	1298.1077837637101	0.0429171062523594	0.3641001764628782	0.057674663869878004	0.016518993026722162	0.04191578944238731	3.135895746358939E-4	1.0646478631308471	2.4064953799659352E-4	1.2458955293859678E-7	1.1369500922597646	-2306.9609530715397	190.75491678029934	583.6979154908892	864.1894052780058	913.7488923820334	629.5698622349504	82	42	66	6	128	0.49571438170933224	1.4141029492386223
352820000	-113884.94652649655	-110930.42203717108	-2954.5244893254658	-110930.42203717108	1269.2638073805133	0.04487707694077939	0.3574675424029032	0.06178094992491601	0.016518993026722162	0.043411683877947325	3.1604133339837513E-4	1.1249217339454922	2.3663096704814478E-4	1.4828405325820774E-7	1.2692355328372953	-2303.549784986399	160.48661411696418	713.3183648159273	2268.5536349544955	997.9657785229977	512.187672535918	84	104	5	9	122	0.49443735182598203	1.2780670626302642
352830000	-113876.62955036861	-110922.99198140073	-2953.6375689678785	-110922.99198140073	1230.7333382616641	0.04184661108056226	0.34036880469733083	0.05754068446115967	0.017809758408399393	0.03962444488046222	3.291206504407442E-4	1.0885115563995813	2.456991585010103E-4	1.6027770507116884E-7	1.262429293968975	-2295.846271856637	151.77729519983765	621.6307938873732	1131.9313687069077	612.3300099168738	580.1424589317787	87	70	35	54	78	0.48271348543771797	1.2695577648965533
352840000	-113854.61257973326	-110906.60946942247	-2948.003110310794	-110906.60946942247	1317.267962277804	0.04521877370031298	0.34036880469733083	0.0531823583239853	0.017343389720480194	0.040260536280979344	3.2043665821486315E-4	1.112132555795627	2.41143941751891E-4	1.2578872112762747E-7	1.1830566449995512	-2307.064358851294	172.55986694438425	531.6182020387204	1236.289314286504	662.3141399995802	799.5558633396088	86	55	55	102	26	0.48271348543771797	1.283954614973552
352850000	-113869.99304924224	-110925.87083324548	-2944.122215996752	-110925.87083324548	1270.765114131195	0.044980022348036726	0.35011888237206895	0.0548799000662494	0.017347274840731366	0.043891417964841355	3.180865542905018E-4	1.1558011556139491	2.4582055302272554E-4	1.1207187884526052E-7	1.1293323499216528	-2301.1856286174343	155.00048009364895	822.9992334130643	1190.6840604137863	678.3823315483613	407.11628910418835	89	66	34	106	29	0.4835183548489339	1.25860985038999
352860000	-113934.29859696083	-110950.51147923213	-2983.7871177287	-110950.51147923213	1162.0128014092231	0.04277126748495228	0.35011888237206895	0.06230364021595381	0.015276562518794454	0.040711380455398016	3.2377698822846473E-4	1.1302603574606627	2.5720543691136976E-4	2.7636154539645606E-7	1.5683715889738017	-2297.07538730583	133.10232444806655	676.8043052208722	1342.4669234577468	531.3062667169368	494.67288985841105	90	45	68	7	114	0.47357131461175184	1.25860985038999
352870000	-113917.42649261851	-110925.78120286536	-2991.645289753152	-110925.78120286536	1120.0838762308977	0.04447724607870256	0.35874349761949986	0.06020116337057579	0.015845436134419664	0.040711380455398016	3.2817793995070963E-4	1.1093368750331738	2.5913365973237495E-4	2.2362691306507235E-7	1.3990970404009786	-2291.5594355056414	136.40552835869565	698.3625559579733	1524.9461623989785	3563.842670773906	600.3339754907626	90	59	36	4	135	0.48996151193451204	1.3842967822374606
352880000	-113890.5532147052	-110900.16974704269	-2990.3834676625083	-110900.16974704269	1134.6779861886816	0.04641936000806703	0.3671575643040879	0.059335116722189656	0.017328802954625418	0.039534039673421506	3.2984598641171847E-4	1.0978270802859045	2.667340528490967E-4	1.5894803524788173E-7	1.1886408715668952	-2293.1242394475016	168.30517984801693	683.4348611969889	1886.915355287062	987.3593857325399	473.1506341408272	89	65	8	35	127	0.48296671804389524	1.3072022118002364
352890000	-113891.76943717567	-110932.7159708618	-2959.053466313862	-110932.7159708618	1141.1230522025473	0.04641936000806703	0.3630505675821443	0.059335116722189656	0.019700364413565614	0.04234241599054347	3.1812103786684566E-4	1.0632825632763718	2.5814933249946004E-4	1.3054966690798586E-7	1.176553459411962	-2298.4965135542416	165.7588470601875	647.0276904531714	636.0970546693201	1323.9734656768414	506.08481421916696	88	41	27	39	129	0.48296671804389524	1.3077156150623201
352900000	-113885.80436652026	-110926.83124707671	-2958.97311944354	-110926.83124707671	1114.9295801779124	0.04646807723112879	0.3630505675821443	0.056216013978757536	0.019700364413565614	0.04234241599054347	3.278981314008533E-4	1.1141943082988095	2.6552846967244396E-4	1.976453943984461E-7	1.3707202516869925	-2291.6909063846397	161.20589177265612	693.3335568844033	1176.4922469309415	563.8383188321333	430.9747152654043	89	46	56	17	116	0.49394273323750654	1.3193811213139754
352910000	-113892.36313214603	-110936.2278225061	-2956.13530963992	-110936.2278225061	1247.541440554545	0.04618412123938261	0.36387769076558885	0.056216013978757536	0.019700364413565614	0.04388432346527512	3.322830344965915E-4	1.1311109089563132	2.5201728467968753E-4	1.1076206819926277E-7	1.0734061880013528	-2296.194068473517	174.4459869869628	934.3992706092837	1698.9091918185732	638.0247479740242	274.84828387773274	95	64	27	101	37	0.49001564818720117	1.3193811213139754
352920000	-113872.92348187273	-110944.2248529942	-2928.6986288785242	-110944.2248529942	1330.9999485914732	0.04618412123938261	0.36387769076558885	0.056216013978757536	0.01753910718558624	0.04388432346527512	3.37182766665984E-4	1.1248022026785496	2.475086491213729E-4	1.4085421132765868E-7	1.266545772792929	-2326.448750960405	153.59296751763088	617.2250015666579	956.9945042556743	820.7360113759391	418.0883488609857	82	66	38	81	57	0.49001564818720117	1.3747821202523305
352930000	-113878.17531148295	-110934.66725721146	-2943.5080542714895	-110934.66725721146	1333.0930301338703	0.045083725843576096	0.36387769076558885	0.059579170444904024	0.0163735373022287	0.04388432346527512	3.391661808140366E-4	1.1339873499026019	2.4427136005106276E-4	1.470468096594137E-7	1.2647589872716147	-2333.209526573239	137.32005412930616	782.1458710171452	1723.5873860639567	795.2231411765167	289.8452903900538	83	70	31	101	39	0.49001564818720117	1.3747821202523305
352940000	-113886.00431757887	-110953.77047601412	-2932.2338415647573	-110953.77047601412	1136.8817723882194	0.045518312316939716	0.37479285977256	0.05806514940526494	0.016496921121522335	0.045511073252147406	3.400117851489781E-4	1.1245257784000517	2.526781872734515E-4	1.257520918444856E-7	1.1927152904966325	-2331.1059536978873	128.04977179076883	893.0975856503953	1726.3883945195223	874.4638524619814	381.26056696464144	83	77	11	89	64	0.48225466369453224	1.334500968858661
352950000	-113911.84694650075	-110943.58951728414	-2968.257429216606	-110943.58951728414	1117.3432418770185	0.045039962620370896	0.3445926985526585	0.05806514940526494	0.017340738893159457	0.044796963842888046	3.210225847359648E-4	1.1644531814025587	2.3806641559463075E-4	1.255950548182637E-7	1.1849552052709154	-2334.575211065923	159.9761387340027	701.5766645267948	1178.6670262996445	928.1138456215444	449.2583725342083	86	75	44	68	51	0.4881402625746833	1.353080114213671
352960000	-113945.03462206291	-110959.90165070078	-2985.1329713621385	-110959.90165070078	1068.466573140557	0.04407485365358489	0.3549176257602294	0.05983819563842708	0.017340738893159457	0.042962287294153745	3.1260149823661437E-4	1.1434459828681431	2.4391689962426397E-4	1.511888143372289E-7	1.2767777206993063	-2331.2319521073587	162.58011333948355	592.4058127744682	1127.051038693758	824.9524282065097	610.4026085636857	84	71	31	60	78	0.4881402625746833	1.2540027192660512
352970000	-113897.96549827048	-110946.57112712225	-2951.394371148233	-110946.57112712225	1212.1820092143878	0.04407485365358489	0.3549176257602294	0.05656491643145532	0.017340738893159457	0.04312073018736219	3.120285136510878E-4	1.0952394753285901	2.388778143526171E-4	1.1899155409467821E-7	1.1931385445057514	-2323.999335047065	139.43326734312078	345.3058791546027	892.3057779986283	485.82908469898655	426.2902076169958	87	6	190	20	21	0.4881402625746833	1.2300222987269884
352980000	-113898.91080708131	-110954.858027161	-2944.0527799203096	-110954.858027161	1152.395829282746	0.046852186388160584	0.35332891872822136	0.05656491643145532	0.017028354105570753	0.04312073018736219	3.241773739456559E-4	1.1173517293922972	2.546628077592243E-4	9.205110565039236E-8	1.0382659408343304	-2313.6562893346854	162.2514142145815	599.6396040424183	844.8251944557217	363.7911358004336	465.02647556502626	93	13	179	27	12	0.4881402625746833	1.325942462853671
352990000	-113864.28422869554	-110922.69637425328	-2941.587854442255	-110922.69637425328	1121.1350212025159	0.04156781305120164	0.3556833622636885	0.06571575975219493	0.017073708002974967	0.043549664266026265	3.263597797253627E-4	1.1173273051630124	2.5160301210948083E-4	1.0397856395009708E-7	1.0891139221815371	-2316.6411348869974	178.3189012179049	230.9003444591292	855.0003035195001	443.9476144958514	667.4961000861466	88	4	176	48	8	0.4881402625746833	1.3725079559459878
353000000	-113895.1834880156	-110927.02371439581	-2968.159773619791	-110927.02371439581	1200.8018220224437	0.047189099288084395	0.3415622118859822	0.055010551647626825	0.016113679844481595	0.04338627710109964	3.360309489195697E-4	1.1627264037820053	2.510350783975408E-4	1.2247237926103865E-7	1.1112716018614737	-2317.1192483079362	181.41658770972322	169.39851852695867	776.6899493084572	584.2347588807369	396.671585862227	44	51	193	1	35	0.484890058754081	1.331437380253109
353010000	-113933.63989889092	-110938.281567507	-2995.358331383925	-110938.281567507	1246.7775637851316	0.047531191540242934	0.36204242901411476	0.05666695063415479	0.016113679844481595	0.039823720328112745	3.2062130313823174E-4	1.1612809986031174	2.293409269022473E-4	1.5478692174618785E-7	1.275122426300291	-2337.6428188834584	156.20063407773384	156.32714690415418	942.2510659945469	1028.635049126682	454.9400175735277	75	16	191	5	37	0.4900254357372831	1.2766347866107846
353020000	-113887.16977441593	-110944.39438116059	-2942.77539325535	-110944.39438116059	1150.0753422835019	0.04745116632386789	0.36530600393315044	0.05666695063415479	0.019137789496695166	0.04014362081210188	3.292742967543194E-4	1.1707511689642405	2.4785208648736535E-4	1.2042459146588524E-7	1.1827248814759501	-2335.141995679369	177.23169999246377	346.427889675513	790.8619797749988	382.1431400548887	1047.4050278636846	88	7	195	30	4	0.4900254357372831	1.2766347866107846
353030000	-113868.43467370463	-110929.00971816799	-2939.424955536643	-110929.00971816799	1162.1046256178727	0.04499814924278732	0.36733186596192247	0.06175570812538682	0.018104631553222086	0.04279707899414643	3.082721727861019E-4	1.1286602333646378	2.3625932650407546E-4	1.0796492083371258E-7	1.2057981433137945	-2335.0045773794295	154.15265561389393	284.92770039413256	831.665046689544	1251.1852729438392	391.23288324518154	82	12	177	18	35	0.49813667613343804	1.3807831866980078
353040000	-113832.1311474014	-110913.23991891404	-2918.8912284873495	-110913.23991891404	1233.8096361256778	0.0439798680287408	0.36733186596192247	0.06175570812538682	0.0182443033725144	0.04224758308620794	3.3267297238923527E-4	1.1474698441640163	2.4889269686482075E-4	1.2140548115981777E-7	1.1821907170201695	-2314.72834526987	128.66533135895259	258.51959498809447	835.7840640961393	372.4266544329652	538.4017584214473	84	1	186	41	12	0.4878151594685939	1.3807831866980078
353050000	-113868.48780676328	-110912.23476960424	-2956.253037159047	-110912.23476960424	1145.6929646449305	0.0439798680287408	0.36733186596192247	0.06175570812538682	0.017139729146135072	0.04773984559391804	3.3014571767677424E-4	1.1741319746908732	2.5638500733856203E-4	1.3277906036145136E-7	1.1680420460931278	-2311.0533607054927	177.70243390054205	224.15870296160006	877.7636086809049	565.6001131364114	334.2894182048301	72	19	181	19	33	0.4803962986356881	1.2710119952785037
353060000	-113846.6394925628	-110904.38978988543	-2942.249702677361	-110904.38978988543	1122.4000976563166	0.047591903130588274	0.3662153226233445	0.057265982380572816	0.017139729146135072	0.04727699028922779	3.254353203373189E-4	1.181518503617892	2.453523249476908E-4	1.408293233128104E-7	1.2504815672988687	-2320.0390121857104	133.91160118003197	224.13827860167677	705.1887086587278	874.0552750264762	379.4288111537355	77	21	93	94	39	0.4931364531754709	1.2208677442472444
353070000	-113838.56676724537	-110888.79493138978	-2949.7718358555835	-110888.79493138978	1037.4089808399906	0.047591903130588274	0.3699498356317011	0.05988106094482894	0.01710307440010506	0.04727699028922779	3.2392568465431005E-4	1.1621959934880013	2.496162216355277E-4	1.3217072425500457E-7	1.209985368549062	-2320.0940919166364	155.92091881307348	257.8694273499617	799.2490138534879	749.2856280705732	427.7627090651084	74	21	48	155	26	0.4931364531754709	1.2478005375109165
353080000	-113810.31910446851	-110893.32981624921	-2916.989288219291	-110893.32981624921	1195.1615740347422	0.047591903130588274	0.3838783159823113	0.05988106094482894	0.01710307440010506	0.04727699028922779	3.3445961652542897E-4	1.1584665117193316	2.3988028124093501E-4	9.941674062488681E-8	1.1110541899695383	-2339.982031470553	149.6938416015426	303.7795765026725	893.3964920469443	976.9246942274298	376.84903209089015	80	13	25	153	53	0.4918525899713599	1.318921956303098
353090000	-113846.6360222923	-110924.81246267477	-2921.8235596175223	-110924.81246267477	1178.0872248760431	0.047591903130588274	0.38915882196010804	0.05988106094482894	0.01894966902284266	0.04829697997283585	3.4026478545693637E-4	1.1263320789219782	2.465945306827234E-4	1.2776959514239031E-7	1.1806298925726333	-2314.0102760570985	128.8455241456753	194.0885797488876	646.4480444184006	1086.3965918027773	322.67533999364196	88	3	59	129	45	0.4918525899713599	1.3143738836230625
353100000	-113853.18705054473	-110933.87238663557	-2919.3146639091638	-110933.87238663557	1250.7679790759976	0.05027193332651052	0.3836592567686278	0.06205648197836946	0.018717912090475217	0.04583580439876613	3.3254629828694E-4	1.0732679726974843	2.4215245080754313E-4	8.739633140581935E-8	1.0448942884595298	-2338.5247728151435	171.74982348055096	559.0399877132854	370.37598387427784	852.3376465684049	419.3502253703707	83	14	7	164	56	0.4938378193981115	1.3569209466679784
353110000	-113878.26730754517	-110946.32166747992	-2931.9456400652566	-110946.32166747992	1352.9256975873686	0.04879463148846989	0.3732504853515545	0.06056403847509665	0.018717912090475217	0.04155037688756163	3.4143211083459207E-4	1.1102592582474438	2.4395655859882887E-4	1.3266568646105078E-7	1.2431730580560398	-2346.8104255731405	192.9697774688134	648.861456101501	819.4028312897883	900.2352203472562	390.33317111181947	78	70	45	75	56	0.4906686611017937	1.3332871213864148
353120000	-113843.94269783594	-110929.42237312075	-2914.52032471519	-110929.42237312075	1313.1099444718277	0.045007051309331775	0.3732504853515545	0.05890349967720795	0.017722524502867567	0.04155037688756163	3.402430537964255E-4	1.0962955804831551	2.481066504120548E-4	8.723758892279728E-8	1.0279001922738211	-2329.974935698763	152.2080630458375	1008.641199537768	884.6847943680104	1012.6573299711299	310.9877575371599	92	2	63	123	44	0.4906686611017937	1.3717677685240222
353130000	-113883.33726758306	-110936.39790523009	-2946.9393623529704	-110936.39790523009	1204.9016102362082	0.045007051309331775	0.37353125947689636	0.0633275058250001	0.017903658145986094	0.046016568458284474	3.368322747367812E-4	1.1312381132717095	2.4369565036711484E-4	1.233553086636873E-7	1.1936396252051547	-2343.4412458277734	102.11012332038993	237.82690798907893	977.2618741302442	802.7516643891828	358.3464610159353	54	36	92	95	47	0.49484407572037414	1.4306353739620616
353140000	-113855.5423061898	-110923.86074329223	-2931.681562897575	-110923.86074329223	1242.6011041057636	0.044061284815228204	0.3735280697533792	0.05476993596533314	0.017903658145986094	0.04421545110045641	3.261032256870764E-4	1.0872727194213883	2.3955115666466603E-4	1.2271245873534134E-7	1.2111491754411154	-2322.2808905859238	158.81286430108753	159.15524694281672	555.7043386272377	995.1905929510143	344.34969687285815	70	19	59	128	48	0.49484407572037414	1.4306353739620616
353150000	-113826.648721118	-110905.53881287432	-2921.1099082436863	-110905.53881287432	1381.5745194062858	0.04695491249258616	0.3717124070549229	0.05476993596533314	0.018188369059410653	0.04421545110045641	3.4130373029608684E-4	1.1248964623043654	2.4362709051118124E-4	1.1059678847927236E-7	1.119502097985082	-2315.7172705999023	128.94124308197186	203.78800017796883	749.0930394860964	985.4475636462696	359.7080801701801	41	53	55	127	48	0.48923471365975274	1.3651816970655113
353160000	-113870.50787018094	-110923.66467273813	-2946.843197442809	-110923.66467273813	1350.490233830372	0.044637109064000334	0.37024369674929775	0.05537915523196806	0.01773358098353367	0.04415804486239225	3.345235403304947E-4	1.1247993728924441	2.3482158758548195E-4	1.1099694241601095E-7	1.1114944313172295	-2323.1562197900025	142.36649114293786	500.81812278163915	637.0004323089016	982.2833013733633	443.4381485646488	89	22	31	135	47	0.47677559023409843	1.3193532150204166
353170000	-113859.26810021003	-110925.77698857737	-2933.491111632662	-110925.77698857737	1384.6814959647286	0.047700508696705814	0.36696633695507985	0.05537915523196806	0.01946182455626909	0.04734165682629687	3.29950460747024E-4	1.1594798038373677	2.3406248611567687E-4	1.5551450329670124E-7	1.3007027498291979	-2314.7350768617393	145.4380465980901	341.7812189576529	500.14462420759907	872.2611738801984	365.07319607449716	96	1	12	166	49	0.49329392758398827	1.305840185508787
353180000	-113876.06182932758	-110928.03682556687	-2948.025003760702	-110928.03682556687	1437.1264301924643	0.047700508696705814	0.36696633695507985	0.06318318485764968	0.01674434985997628	0.043140769627724056	3.365864410358175E-4	1.1640184953088217	2.3038574687168624E-4	1.2441072209443855E-7	1.175284307961001	-2327.5292971435606	176.28597556621745	855.8051419773552	989.3841689245609	693.3396743104826	325.7569981731346	94	26	151	19	34	0.49843084056946585	1.4165263421501897
353190000	-113855.64369501252	-110907.42419479295	-2948.219500219571	-110907.42419479295	1273.3487657993828	0.04686406922791336	0.36628090119430073	0.056878791937158384	0.019801312651235546	0.04169996781704163	3.4786479003472956E-4	1.142118193613967	2.3817863848400137E-4	1.4210084421757913E-7	1.2202134892141838	-2331.7379270942333	159.20191251417984	589.4906886545581	1075.0713436539334	471.5783905782586	408.207308830557	92	37	126	51	18	0.49843084056946585	1.4839519368250655
353200000	-113881.73683737052	-110929.98843292035	-2951.7484044501803	-110929.98843292035	1466.1985593154704	0.04339124219777404	0.36530871093193135	0.0629119547290663	0.019801312651235546	0.04711432236481322	3.2284845923888193E-4	1.177187491708248	2.222383356320609E-4	1.6230241450784513E-7	1.393880866283142	-2339.2948606194927	158.91307411367748	328.176664706893	875.2985401952333	283.6079378196025	394.39316657162846	87	8	174	3	52	0.5024882643968106	1.3981744544034869
353210000	-113902.97267603141	-110946.29489818508	-2956.6777778463256	-110946.29489818508	1455.4348056897593	0.04777205367885172	0.36710346079224593	0.056762252480109285	0.021209337459195773	0.04641574312017365	3.2113004570231263E-4	1.148582396615091	2.2697143690959725E-4	9.249016894651933E-8	1.0841609937022336	-2346.569255560056	177.8948076503108	433.84032642679927	1006.4864167162074	681.4490260882354	321.17271557621956	90	12	159	30	33	0.5032940977769683	1.3981744544034869
353220000	-113852.45481955577	-110918.88827570774	-2933.566543848029	-110918.88827570774	1478.2050434516386	0.04439991619652774	0.36892566958267087	0.060044158308678534	0.016272553934348524	0.044453774922343765	3.3972515469215094E-4	1.1870474287184576	2.3644270653674085E-4	1.166150454317297E-7	1.1389936276398456	-2326.0765832855436	115.2231673447912	197.61617892988843	814.6346187714896	1736.8900107847767	428.0704154274571	33	62	153	12	64	0.49586093049594193	1.3425585189988904
353230000	-113863.93725119597	-110940.69527672304	-2923.241974472926	-110940.69527672304	1452.0059510165424	0.04439991619652774	0.36892566958267087	0.060044158308678534	0.015953862035660828	0.048267807327273114	3.3381764467728874E-4	1.1699064330561089	2.304952619152307E-4	1.2917910116932714E-7	1.2081077776080993	-2310.1248614680458	138.0059449587982	189.74276917567676	859.0730557052894	770.5593322074046	406.77534889635	72	26	129	49	48	0.4766925311189472	1.3566070674467126
353240000	-113874.64726848515	-110935.16020234792	-2939.487066137223	-110935.16020234792	1382.1965992461328	0.04365130895386068	0.3548789817923652	0.058621494123468475	0.017962360483567794	0.04460007745110826	3.378245137810948E-4	1.1451042882478186	2.4004380276274997E-4	1.3279049890036123E-7	1.1941436392758913	-2313.058428529125	142.00965905539985	635.6952055446948	958.1656379589797	705.1789097100991	392.3480693570645	91	10	159	8	56	0.4808933103837512	1.3310457615250466
353250000	-113901.16351292808	-110938.33138182119	-2962.8321311068817	-110938.33138182119	1313.559959388734	0.04404724547913864	0.3548789817923652	0.058621494123468475	0.019101749898838918	0.04460007745110826	3.3737789319527174E-4	1.1486367162277409	2.505293720713752E-4	1.4230671356106533E-7	1.1625374723053021	-2296.939592013032	148.29415401582497	302.96688408337985	831.5903869039012	1054.2811929211719	409.5046436427354	92	4	159	14	55	0.4808933103837512	1.3751125541319127
353260000	-113862.82649803556	-110911.02532705272	-2951.8011709828493	-110911.02532705272	1332.3185103662347	0.04783197099829219	0.3589941768855681	0.05646983671902247	0.019101749898838918	0.04178041952569021	3.3391278264758304E-4	1.1388636838460549	2.441871508912651E-4	8.236091307524836E-8	0.9552899852362129	-2303.3594575391244	99.6006969404536	178.29600630311074	827.2055823071447	979.1282882085129	341.8196538443953	55	39	136	53	41	0.4965061034399524	1.3693401902348505
353270000	-113869.7938089014	-110910.28005517337	-2959.5137537280334	-110910.28005517337	1333.7654702548664	0.03969890613507908	0.3589941768855681	0.0605900738998702	0.020335844788363023	0.04597042460617098	3.412523793924453E-4	1.188338065986713	2.4039690574062257E-4	1.6891917690596906E-7	1.2627006969894852	-2298.9511277721276	111.37572006927128	267.4749530986551	871.2901280177418	766.6237824215075	321.94057356852136	67	32	132	59	34	0.4838132047761181	1.4175852584779451
353280000	-113855.70955447205	-110924.80011106338	-2930.9094434086765	-110924.80011106338	1376.231364373799	0.043141591160529416	0.35228207275525325	0.056882013702867086	0.020335327384446374	0.04597042460617098	3.438894604787399E-4	1.0724715243494913	2.3597181904452122E-4	1.3789832100824304E-7	1.19595782625551	-2306.22422877026	131.33328855569624	202.78208548308	980.5304697089084	310.4420307621652	531.7275512413066	69	23	180	46	6	0.4932285143047683	1.4175852584779451
353290000	-113866.7441323507	-110937.0048579905	-2929.7392743602004	-110937.0048579905	1540.2135566294849	0.043141591160529416	0.35600992237335155	0.06273618248598677	0.020830490707852586	0.043089599443158426	3.3662418038076864E-4	1.1515143256060136	2.2866201797315446E-4	1.414083332322508E-7	1.2305628813425469	-2313.158660862668	159.47871096240712	341.5602161198995	1096.5845861807768	286.2724749022938	374.5467602245568	89	31	158	10	36	0.5016327674141975	1.4363938511289414
353300000	-113882.96982279507	-110919.0050507175	-2963.964772077569	-110919.0050507175	1406.6409350188053	0.045334641000462965	0.36201911528177266	0.060973202365708884	0.02064073173602684	0.04384827740004276	3.2950294879758766E-4	1.1185864909604202	2.3512711654309954E-4	1.207011630547124E-7	1.123803488894491	-2323.604194759306	153.62481987825066	376.4687740461485	946.988254537267	786.3376804628847	326.3672394843216	95	6	75	113	35	0.5006350345444837	1.3718019373770876
353310000	-113868.23738832105	-110912.20770198494	-2956.0296863361077	-110912.20770198494	1414.399924062645	0.04607820105494135	0.38013791788051005	0.06255391896426887	0.01610601767178335	0.04440202439833864	3.430118512992451E-4	1.1758738569045653	2.38510908290659E-4	1.3619622648060486E-7	1.1613730780148321	-2315.3649945118545	124.29135466723211	398.5890130820093	947.8398924341319	578.287986836506	326.7401184046613	84	10	150	49	31	0.5036015223941974	1.460679202066641
353320000	-113875.86745230877	-110932.47936111741	-2943.388091191363	-110932.47936111741	1451.6542695560393	0.044778354391835765	0.3723725318162012	0.06141547028302471	0.018341006756089493	0.04526914001116546	3.502138186568756E-4	1.1464927860001524	2.3570613346302123E-4	1.595423673185497E-7	1.2682835504721086	-2322.7883056394303	138.90462122143398	634.2365777128788	1082.2191424601697	808.6442380693711	260.4823809252671	86	29	60	109	40	0.49146315578344935	1.5125655894766794
353330000	-113866.71653668194	-110936.47718997387	-2930.23934670807	-110936.47718997387	1558.0746043132822	0.04330647726984321	0.3723725318162012	0.061980018759579356	0.018201433822830935	0.04177313096634229	3.3736994355233367E-4	1.1220777710203735	2.3110382711722034E-4	1.2310908607479668E-7	1.1797551126184271	-2323.850640568949	177.59233185037115	210.15223947946038	234.27598795974086	845.5454524921194	397.19878265405384	50	35	9	190	40	0.4969225818327523	1.3426388648439582
353340000	-113880.88404069506	-110933.8204169856	-2947.0636237094564	-110933.8204169856	1599.8786933849287	0.04330647726984321	0.3544266690019233	0.06257584795159433	0.019392636486384684	0.04177313096634229	3.3571300308966293E-4	1.1664556381625528	2.325325452462629E-4	1.306430546724921E-7	1.1702361643016326	-2309.0825336045827	55.94674421758633	157.40865797769172	357.96419222997446	765.348504451805	393.4769721967192	1	79	25	182	37	0.5067621769279644	1.5135179350274006
353350000	-113863.89411465834	-110921.4379219261	-2942.4561927322343	-110921.4379219261	1559.8343673812685	0.044373251281338524	0.37201983592208104	0.06012288894921433	0.016202418187421047	0.04293806860235108	3.32003620316076E-4	1.1261198816589846	2.2952974055252945E-4	4.629459625746475E-7	2.067475007052347	-2306.5084655685782	108.63894856485913	141.41042104037024	662.9074107130184	831.6040118371143	478.6206105746282	8	83	27	151	55	0.5067621769279644	1.3137359300293598
353360000	-113869.16805130677	-110936.94969940286	-2932.218351903909	-110936.94969940286	1405.9078343416463	0.04119301492114448	0.3753462256032265	0.06012288894921433	0.016813848973810518	0.045656176647345136	3.230272671736794E-4	1.1746916618747565	2.289976414187783E-4	1.258945449127345E-7	1.211121652540777	-2310.157796671353	267.4552034628365	159.5907801983097	715.493068412702	990.5347902859983	340.3271145657817	7	79	25	160	53	0.5067621769279644	1.449152993303479
353370000	-113840.63673346674	-110895.64504271744	-2944.991690749307	-110895.64504271744	1349.8697190075525	0.041986376860505596	0.35112691126331425	0.05977918337429328	0.016813848973810518	0.04404499980785837	3.3176356528367875E-4	1.124542229227374	2.4020627137061795E-4	1.3569667710757352E-7	1.1982460651355433	-2310.34781210356	134.93112502001688	176.96110430792214	174.45406497519556	792.8680307109297	394.43473343838434	61	19	7	183	54	0.4913129392443735	1.279148358618435
353380000	-113876.18880873019	-110925.4351057617	-2950.753702968484	-110925.4351057617	1365.9049896442307	0.0421646144482947	0.34852205464559777	0.05900093350183616	0.016813848973810518	0.04246740276435956	3.3200942899578873E-4	1.1244458040007916	2.468801415810154E-4	1.9511500983583008E-7	1.3767517255198167	-2301.1039396883248	143.9244294407986	125.66561746868315	448.25111437084064	824.700539547293	448.4271158021442	66	25	52	135	46	0.4789920128517723	1.2622878223395433
353390000	-113875.25812109119	-110912.93295716391	-2962.3251639272844	-110912.93295716391	1415.125888932545	0.04555916582320764	0.37415071834780445	0.0640780911938985	0.015720619245248757	0.04599769855872341	3.3845564473862207E-4	1.140504842851394	2.57310374219055E-4	1.8205754044531264E-7	1.2647724214596963	-2286.0071361903892	125.5688143009495	208.43020487563535	635.1877609607584	786.4217112100429	402.0384649211453	64	28	23	155	54	0.4713705904474303	1.2622878223395433
353400000	-113920.46715743467	-110928.12575109857	-2992.3414063361	-110928.12575109857	1347.5521955689806	0.046727056700733384	0.35987488891209723	0.05575688021425273	0.019349145523474633	0.04070219771357612	3.3239043869937425E-4	1.18245523910318	2.557630868037877E-4	1.8046340585813178E-7	1.2452461190962612	-2291.982162691691	163.500026448775	165.48700971226708	211.95559294854243	807.6518388808696	308.77736573504797	43	24	29	191	37	0.4713705904474303	1.2602550283606526
353410000	-113923.98304017166	-110934.85471006422	-2989.128330107449	-110934.85471006422	1343.026159673346	0.04611267766763551	0.3553269975105964	0.05664521177610397	0.019349145523474633	0.03854789165776216	3.120454622790193E-4	1.142692128118379	2.454405991365979E-4	1.7419567553362408E-7	1.275512638586576	-2288.1458290002024	150.14653697458013	167.91659779997596	787.5953986001415	886.9181246708686	456.13441114866833	72	20	34	141	57	0.4713705904474303	1.1661487533907937
353420000	-113913.49876134345	-110930.12738046444	-2983.3713808790008	-110930.12738046444	1467.0296570573162	0.04075710648724153	0.37761039368391414	0.057277890035423704	0.01763460391225931	0.046578194274968676	3.1886722652512697E-4	1.1723009444674684	2.4052865917801997E-4	1.8574554040171067E-7	1.3363337222478182	-2297.3961883019215	153.29408633592112	760.702484127051	660.0952934281255	854.8650133617963	383.11631064857005	87	6	35	143	53	0.4830199292774082	1.200246387812768
353430000	-113918.14990072828	-110935.41125687725	-2982.7386438510284	-110935.41125687725	1400.1828613109597	0.04068802201340998	0.3598437244698486	0.057277890035423704	0.014768699403936847	0.046578194274968676	3.210331421053072E-4	1.114379612812971	2.444032933720967E-4	1.6128029315905376E-7	1.22991181928843	-2293.411315166652	121.51093285408568	291.71797252899256	449.27400806445246	909.736989379247	439.98830513198203	83	7	9	165	60	0.4696825640184618	1.2495249335598384
353440000	-113921.44860555601	-110941.40250638915	-2980.0460991668656	-110941.40250638915	1319.5757957223227	0.04208853119086324	0.3625699302226732	0.06111659303149092	0.01722026085807058	0.04358860593196743	3.2627228620281054E-4	1.0878440832798328	2.5118190708381556E-4	1.6286697201560897E-7	1.1980877778058767	-2285.015572079321	114.5961139258034	105.32034479717339	223.92365483316405	810.7746797224182	303.33119421042824	46	30	17	177	54	0.47767558854577197	1.288945916789181
353450000	-113913.56567818658	-110951.80545201707	-2961.7602261695174	-110951.80545201707	1338.4635914474375	0.046867144748114396	0.3625699302226732	0.05775517312308643	0.02072901474968748	0.04430889450058683	3.2094051860255844E-4	1.1347052254574927	2.3999915266636386E-4	1.4001961317581752E-7	1.212766542468135	-2308.9652254599455	291.30584352746985	102.38176396023523	340.92557174905784	841.1188465239783	414.72419384961273	5	78	8	172	61	0.48638247858314787	1.288945916789181
353460000	-113892.72316736169	-110929.8399139775	-2962.8832533841933	-110929.8399139775	1250.4685718997341	0.03900590800029577	0.3625699302226732	0.05612317028896419	0.017754884262297037	0.04430889450058683	3.1062135154538934E-4	1.0981794417595323	2.3820834034330753E-4	1.295135401888774E-7	1.2213815277806959	-2316.947311014868	242.14133763722702	101.82980455866686	244.80803421608718	803.4521439979601	526.4330119908551	9	69	9	183	54	0.48638247858314787	1.288945916789181
353470000	-113921.3514922298	-110946.32292699748	-2975.0285652323246	-110946.32292699748	1321.6983019988647	0.04164704928713696	0.3625699302226732	0.0596671748227256	0.017754884262297037	0.04430889450058683	3.2077545775198945E-4	1.1377002344421183	2.423588749092554E-4	1.4527665749671546E-7	1.2172407418098714	-2310.2769912174417	145.5729281504926	338.0874605635693	1297.3001647429878	856.5259012434831	462.14814346800347	84	5	2	188	45	0.48638247858314787	1.3117886056833643
353480000	-113923.76146771743	-110934.12198440956	-2989.639483307864	-110934.12198440956	1259.114252267553	0.04164704928713696	0.3625699302226732	0.0596671748227256	0.016695511105368533	0.04389766986449313	3.1685732582172917E-4	1.1250502775580493	2.4223669678811262E-4	1.795881246604553E-7	1.3061612875766153	-2310.802285976755	129.98741518993904	116.48175290038863	375.7722899344459	754.8105500717829	477.85061576393133	46	41	1	186	50	0.4799082378973193	1.2402417747046801
353490000	-113882.65763060942	-110926.19837850657	-2956.4592521028526	-110926.19837850657	1201.8057585354748	0.03857889543038533	0.3428165784319182	0.05637515292960853	0.016695511105368533	0.04389766986449313	3.091871696254779E-4	1.0519249502491015	2.424615936783457E-4	9.905045318355997E-8	1.0774221877631718	-2313.122018634362	137.66026886868025	145.73149128456825	897.5496107400268	983.0143914666907	508.6934083683852	17	71	70	82	84	0.47793168828992344	1.2402417747046801
353500000	-113956.2721572037	-110960.12235397367	-2996.1498032300333	-110960.12235397367	1242.8844014467934	0.03857889543038533	0.34806391362021827	0.05637515292960853	0.014366991501793656	0.04089171178316689	3.045124753593975E-4	1.119876802637637	2.4772141902971523E-4	1.0879033530371464E-7	1.1097407974732292	-2319.366959493012	103.22744651808914	133.18657461729615	301.22846888433656	916.0451227689823	373.99890469534233	20	69	1	175	59	0.480395205668983	1.2603499220659984
353510000	-113928.38086802317	-110952.52868951035	-2975.8521785128178	-110952.52868951035	1033.6477190702024	0.0483040794966683	0.354225411937073	0.055421781706366365	0.017108986265898133	0.04089171178316689	3.076294004628981E-4	1.1001133487863408	2.5562552999644814E-4	1.0012011601405853E-7	1.0820010301269631	-2322.335532075729	174.37559637836117	107.39340094708734	279.1555318644825	912.4616024241756	379.09308332315953	27	50	10	184	53	0.4857100004768728	1.2603499220659984
353520000	-113862.96688894236	-110911.71092649645	-2951.2559624459136	-110911.71092649645	1134.440667295206	0.040732847921365695	0.3612844622035769	0.05993280977628588	0.017200776609880453	0.04258074204503359	3.226134597167588E-4	1.1166616015264312	2.6025392746411034E-4	1.2408039540061767E-7	1.1861216181991898	-2326.2572892736794	126.36580081622584	157.28605998426391	651.3383902853565	965.8744345098064	461.64180456195527	17	65	49	124	69	0.47897420489238246	1.2636188229690735
353530000	-113885.4647482574	-110932.11506233415	-2953.3496859232423	-110932.11506233415	1121.9795885913145	0.040732847921365695	0.3592892381452316	0.05993280977628588	0.017200776609880453	0.041887779313915026	3.1742219990582685E-4	1.118735718199205	2.6208431763886204E-4	1.0108272828899888E-7	1.0910246387763969	-2311.365181146384	160.06836543495325	134.2684850281076	660.3296536220297	884.7558787118559	419.8367979795138	39	43	59	137	46	0.4905889744899393	1.3892097698627004
353540000	-113917.4718084946	-110962.44252024032	-2955.0292882542853	-110962.44252024032	1136.9471649249265	0.04787230734153015	0.3592892381452316	0.05377492717439914	0.01749250644713745	0.041933007991168794	3.286024697970939E-4	1.1063993088747832	2.617158393832437E-4	1.2900592406457305E-7	1.164723751276256	-2311.8662656642855	340.14496655920397	145.40757329921058	691.6707027012819	924.4911383438506	371.5502197669845	3	88	15	163	55	0.4905889744899393	1.2477563551782092
353550000	-113872.94602683022	-110908.47985307913	-2964.4661737510937	-110908.47985307913	1179.2608228246418	0.04379490341719114	0.3592892381452316	0.058672972378930356	0.014134053208109208	0.04947133738764153	3.3813827566784747E-4	1.1482415885948623	2.622838520215701E-4	1.213671048700505E-7	1.0989721646416333	-2308.128484997641	174.6880391142644	519.5968341551575	895.5852561815441	932.7448686850325	360.02746903284424	95	2	11	159	57	0.48084475963244544	1.2477563551782092
353560000	-113923.15660516557	-110939.05763140101	-2984.0989737645623	-110939.05763140101	1229.5314857394121	0.04559031563828353	0.3653342732404178	0.058118665583987365	0.018896858939923215	0.04995135471818398	3.4119936743162564E-4	1.2239877311111784	2.5958985378348896E-4	2.496159508985012E-7	1.4421966736601801	-2302.437694257761	120.92132192986848	191.54155541732055	523.4336413910004	854.4765344003958	336.2374985695429	91	3	1	175	54	0.48084475963244544	1.275627978375576
353570000	-113900.8329837362	-110923.18584790193	-2977.6471358342615	-110923.18584790193	1169.2355414788278	0.04858974442053491	0.36439429191040074	0.05564539701967213	0.01654273147775561	0.04787034629728861	3.1709012469530287E-4	1.117463896286408	2.49980655055097E-4	1.3295816310391522E-7	1.156313874087755	-2288.076822770537	123.34300489739168	195.36554141364962	179.99056766555836	686.2522695328328	473.5469987013464	39	11	45	182	47	0.48167075207141	1.1335798957737084
353580000	-113827.68412349418	-110886.66643759636	-2941.0176858978243	-110886.66643759636	1220.900063159099	0.0469500197282614	0.36439429191040074	0.059338214665990235	0.01897138446817926	0.04201581972454801	3.4375907458641556E-4	1.1915872806914	2.5312818427343747E-4	1.7272914133410798E-7	1.257247665188208	-2291.317541050965	149.25998461302643	115.04660454844908	283.7386811141764	748.4581731050592	362.2402250123663	30	50	12	177	55	0.48167075207141	1.2825305367430855
353590000	-113867.01085558659	-110907.70888542508	-2959.3019701615126	-110907.70888542508	1381.0901676984165	0.044945894880524744	0.3538837100104943	0.05588563081236014	0.017930089690768838	0.04093604052575995	3.491095868852514E-4	1.1539016917084863	2.5384729773884066E-4	1.536391557642084E-7	1.1549564415701685	-2288.284861345779	127.58445251954738	72.67575532652171	192.36965378936128	659.4243830058884	411.37607113776403	58	18	16	193	39	0.48167075207141	1.2576566845222192
353600000	-113830.31900884882	-110895.44436829459	-2934.8746405542315	-110895.44436829459	1295.4455224636831	0.044945894880524744	0.37588554881837516	0.06176524808801081	0.019498603597744923	0.045879505540732196	3.5265987871764814E-4	1.1719319152825827	2.475036549857263E-4	1.8128084797117417E-7	1.2615792468378377	-2294.3076375281053	121.9569012490123	126.97744656668382	267.27533687499283	665.2026991014627	356.9209906568436	32	44	16	194	38	0.48167075207141	1.2642988353322966
353610000	-113855.9005476664	-110927.46262487963	-2928.4379227867785	-110927.46262487963	1208.0996914228451	0.044945894880524744	0.37588554881837516	0.06176524808801081	0.02058387903894646	0.048253624445816316	3.582750063373837E-4	1.1767261378626535	2.4570286999634557E-4	1.935475706847537E-7	1.3224638731010219	-2306.3355027603425	105.20768013261383	366.75550228691276	260.70063047340307	801.8124722996382	560.4166233056287	73	10	17	185	39	0.4803227445084483	1.3303700193736925
353620000	-113787.40036882617	-110892.5309360537	-2894.869432772469	-110892.5309360537	1265.103630289127	0.04673662173423319	0.36394804119804125	0.06215218233344072	0.02058387903894646	0.046071388653516954	3.5125103322107906E-4	1.1510468146325863	2.3894434982351683E-4	1.462341156359745E-7	1.2458299171510288	-2308.5035922135344	210.7891867262367	143.17696052992883	745.8228732711696	903.7414538944358	533.8881993926854	19	74	33	124	74	0.4774449417911194	1.2670672968832175
353630000	-113816.53264061545	-110889.88372615266	-2926.6489144627826	-110889.88372615266	1387.7904447033577	0.04461731254540947	0.3611476019623744	0.058348639537807626	0.016725070556772307	0.046071388653516954	3.443970791724842E-4	1.1402258448954383	2.3789046950898102E-4	1.1109532040755637E-7	1.0922978708366304	-2315.4243806198556	143.81733906644914	206.7935516185257	859.7486577236285	1055.7750772007814	480.96972073042224	77	20	54	79	94	0.4784293007491053	1.2200648752505807
353640000	-113870.87697238426	-110928.38769476475	-2942.489277619502	-110928.38769476475	1394.7732501439289	0.04516000466791122	0.3753771608117018	0.058348639537807626	0.017460108191684327	0.046071388653516954	3.3949739287767556E-4	1.1045028365737275	2.3672644653680665E-4	1.2031012188031998E-7	1.1081041930240882	-2302.7994997085475	133.5223298313964	301.8189220727582	388.47933230702085	918.3127415725373	492.70199222177683	81	18	2	120	103	0.49435264922581224	1.352719537369665
353650000	-113862.03997213772	-110930.41847582432	-2931.6214963134044	-110930.41847582432	1290.066652794411	0.04344897175304489	0.36598916885526683	0.058348639537807626	0.01717095135357366	0.046071388653516954	3.4632495585853594E-4	1.160164151379272	2.4689234151435143E-4	1.2577374363957448E-7	1.1328607806263216	-2307.9828851017196	143.11821198045834	253.74069130865314	566.025963235773	836.4357903079198	592.7891637465729	81	18	15	93	117	0.49435264922581224	1.2991207774090023
353660000	-113839.49571916275	-110903.51267071906	-2935.9830484436884	-110903.51267071906	1246.9564237351137	0.04344897175304489	0.34976446400549943	0.058348639537807626	0.01717095135357366	0.04123562995447606	3.4942079154394874E-4	1.161783463642	2.566095068972934E-4	1.093989248064212E-7	1.0717530077104673	-2310.8010486593967	198.75130440076117	654.7050943494366	888.7276049945453	658.9912659290595	449.2744525564123	93	19	99	49	64	0.48684561272965504	1.2991207774090023
353670000	-113830.87953711055	-110904.15445500743	-2926.7250821031225	-110904.15445500743	1202.0664895304474	0.04419969438887624	0.34976446400549943	0.054675486173922955	0.019912164806023876	0.041137165755970165	3.4679560276271404E-4	1.1763817587790248	2.511458455901259E-4	1.4361836905395901E-7	1.2102533225803338	-2301.80964863696	167.28885032531048	428.388700479257	929.1395965326539	741.3192026061918	348.85383192751516	91	44	87	59	43	0.48684561272965504	1.3690746076261504
353680000	-113828.61534572497	-110902.28979935328	-2926.325546371698	-110902.28979935328	1368.9589004423408	0.04419969438887624	0.37192969987039903	0.05622153464943016	0.017868081390145316	0.04427114058274053	3.471717953240862E-4	1.235762321931935	2.4101427815350916E-4	2.445905795155902E-7	1.5205041345087067	-2300.7451373733998	143.72652884646976	241.485550577982	1083.8273309080066	766.9875550954845	321.51913960382717	94	4	47	146	33	0.4884085154202887	1.3345120544342548
353690000	-113811.72081901267	-110893.705889931	-2918.014929081663	-110893.705889931	1331.2384193602895	0.04543481730068458	0.37192969987039903	0.05945210022414822	0.017843975287920293	0.04755363536036677	3.498996437566633E-4	1.1747301640237697	2.4388464208531223E-4	1.8456566465159713E-7	1.3259795179255383	-2297.2117493153137	149.8403790997765	614.6009278919671	368.5264093231819	834.1472389740937	421.54848399441465	99	45	7	127	46	0.47980661367492833	1.3034640696625492
353700000	-113840.32648072831	-110906.48197383928	-2933.8445068890305	-110906.48197383928	1439.5899920605966	0.04543481730068458	0.36711530047694085	0.062003083038456724	0.01797610567947015	0.04028029692971143	3.4203351663099384E-4	1.1792012006495742	2.3129204529962936E-4	1.972320677823958E-7	1.3779304093044222	-2301.284965782105	152.075187155368	890.741250645547	1494.5532530931305	816.2948172520217	470.394211089267	99	60	13	108	44	0.47980661367492833	1.2105686479984419
353710000	-113852.5470781182	-110924.19962429572	-2928.3474538224755	-110924.19962429572	1335.565147003769	0.04558681011355922	0.38135984847489746	0.055229170688921934	0.01760812070065559	0.04327093689488505	3.322123752936554E-4	1.0989498896279988	2.275104150668099E-4	1.3772591466752777E-7	1.217672087504913	-2294.09152067882	142.120276603557	543.4790972067378	1109.8425310110342	1044.6341781315007	442.4677414245735	99	62	77	18	68	0.48191832439919574	1.2105686479984419
353720000	-113840.4103342179	-110902.45244322167	-2937.9578909962274	-110902.45244322167	1390.9761510383041	0.04718988553049425	0.37244969435607733	0.057313890493662756	0.01783152241679675	0.04719010542214923	3.402483153799776E-4	1.1607672264021802	2.336818826245681E-4	1.0807928720429034E-7	1.0616770053545113	-2287.1397994062445	143.71163886248974	671.5580873593499	1022.5023308533277	1839.6579741407447	444.6027920608789	94	59	88	11	72	0.48191832439919574	1.187303654839915
353730000	-113861.44743262007	-110932.66455335174	-2928.782879268334	-110932.66455335174	1433.840183609786	0.046732705254321036	0.3537989706158998	0.054094231407515514	0.01783152241679675	0.04582633695688185	3.605014943160363E-4	1.1855980612345092	2.3599946841978059E-4	1.3096367439441291E-7	1.121059112294264	-2297.0707768365264	120.81190598881605	428.5922672332745	924.0671089022643	815.8112205015262	380.56314621255035	94	24	134	8	64	0.4785178300334173	1.2253199452161871
353740000	-113851.74983086209	-110921.8946961471	-2929.8551347149883	-110921.8946961471	1436.169918704666	0.04635012446977897	0.35383474364108536	0.06025110397921305	0.01622967287014099	0.041272939837335376	3.62153181329166E-4	1.182300368168272	2.359167640429959E-4	1.6396918648146493E-7	1.208810432246606	-2290.787217037065	164.20769906365703	603.5191486896895	975.2792509301892	395.89026654935094	409.9368077215264	96	58	112	6	52	0.48917363195115227	1.3261340302575038
353750000	-113874.6047116108	-110917.99483671431	-2956.609874896487	-110917.99483671431	1542.74690538537	0.04635012446977897	0.35383474364108536	0.05155311181182836	0.018566250216981	0.043191097112343875	3.66816829064231E-4	1.1994365320079234	2.3105481150613325E-4	1.8166662906731946E-7	1.2276198560769789	-2302.6828350733786	150.03691828230205	485.0850630282883	838.0282131379985	818.2151402409528	447.03031722494916	88	53	110	37	36	0.48255402763824035	1.1897240920722378
353760000	-113829.86927897195	-110889.87890942836	-2939.9903695435873	-110889.87890942836	1518.7338282140272	0.044420042548671664	0.35383474364108536	0.057898046582867776	0.018566250216981	0.04165191778008737	3.702831750121941E-4	1.1527675868857519	2.3535926734676615E-4	1.6906561982945607E-7	1.1868889736772743	-2297.8754851925223	149.6797548379779	325.08941821329927	838.090788440047	860.3448981649124	358.8312906036326	75	49	132	27	41	0.47450751982778727	1.2517146351513198
353770000	-113827.9065900466	-110913.94356467281	-2913.963025373791	-110913.94356467281	1577.6157153409686	0.044420042548671664	0.35728391696055367	0.060721206864234274	0.016459298676659122	0.040935366660873995	3.7637999138370195E-4	1.1905218573087715	2.4133627220823358E-4	1.5544407515271925E-7	1.1635432225666624	-2291.0542799624677	166.3247805086262	264.98864145671297	714.5627207260505	901.6940077741161	461.66400270458666	85	36	115	39	49	0.47450751982778727	1.2716172655835953
353780000	-113845.47387517017	-110926.55835864769	-2918.9155165224797	-110926.55835864769	1476.0911496162885	0.04191249345837003	0.35875513442308016	0.0622258007093204	0.016459298676659122	0.046880955675985346	3.721576142281294E-4	1.234497277123	2.3721483816397786E-4	2.6963592021441463E-7	1.4433969454767313	-2284.526139889183	134.2442283182119	285.7072387760498	759.94601989735	374.9573559425852	340.3864424443091	88	36	143	10	47	0.4768898094503974	1.2457201207365265
353790000	-113843.63891849652	-110917.82157580435	-2925.817342692171	-110917.82157580435	1522.650470247309	0.04142683043983228	0.35003021131893064	0.055981574588653805	0.019315236608504417	0.04618394108127195	3.6121941031934645E-4	1.1758198016688952	2.2753065345630495E-4	2.387879579277629E-7	1.4293309836269714	-2307.058219905049	182.35622366011887	365.00739911483936	835.5264394223392	426.71314888682025	565.6585315207385	87	54	114	62	7	0.4853781188520389	1.2457201207365265
353800000	-113849.86295300658	-110933.18368982729	-2916.6792631792873	-110933.18368982729	1499.0781986234485	0.044036926307128924	0.3805354845479673	0.058069548074518675	0.01767298195933643	0.04618394108127195	3.775840398444078E-4	1.13639218255176	2.4153680765537453E-4	5.081382705631581E-7	1.9642487521574659	-2299.862955882254	140.0398834517845	355.4122962905851	836.041461957555	163.2418798556227	464.6848864014527	90	28	131	3	72	0.46820770285410396	1.2457201207365265
353810000	-113865.98760329152	-110941.91572377362	-2924.071879517898	-110941.91572377362	1498.6795696196873	0.04336290144931796	0.36247698777381987	0.06571481470132338	0.01735775911689582	0.04618394108127195	3.704382110165897E-4	1.1996708880766764	2.32022546610417E-4	2.1574277237353705E-7	1.3624543649080791	-2304.3987209399047	121.84111289485406	311.5046292832612	976.1612141573017	1080.96796896705	422.9623945908244	92	16	104	45	67	0.46820770285410396	1.1440914675423717
353820000	-113848.18330088128	-110935.12834474085	-2913.054956140437	-110935.12834474085	1404.58918901955	0.04336290144931796	0.36247698777381987	0.058981900294397975	0.01735775911689582	0.045525921808929136	3.6978534430524195E-4	1.1871106010995591	2.372316376897773E-4	1.781948494010062E-7	1.254874681087437	-2300.282208684252	139.4735571824035	296.63911572663886	932.0170638243872	608.8130306774367	248.82363150135438	100	23	130	45	26	0.4736126451149492	1.2351854642125062
353830000	-113810.98725513196	-110922.57573866699	-2888.4115164649734	-110922.57573866699	1420.9337668439766	0.04344740670972642	0.3543210044769747	0.06082827762036704	0.017395689114082034	0.04098609445131981	3.776152106113029E-4	1.204806428297312	2.421504032242603E-4	1.7394017375320457E-7	1.2307926579793045	-2290.2931918223153	164.916750108766	348.7600537985965	839.6321048611868	777.721964017885	473.88187123675567	85	38	93	74	34	0.48435657081126027	1.2351854642125062
353840000	-113775.52867277451	-110917.86953512132	-2857.6591376531865	-110917.86953512132	1303.934594063089	0.04332151760830182	0.3605963037425638	0.05877078530907123	0.01945547017468819	0.04098609445131981	3.8762165901380126E-4	1.1656544101476904	2.4586118021004686E-4	1.7983164440909444E-7	1.257101771910095	-2278.5867333785313	129.48519013946333	371.7869912584553	864.5957771698731	970.4061562511525	400.8902077635182	97	19	100	58	50	0.48153998437099554	1.2351854642125062
353850000	-113784.80620016408	-110901.56634170804	-2883.239858456039	-110901.56634170804	1211.8516629880107	0.045328060661149305	0.3605963037425638	0.05751865934782029	0.019467131881218503	0.039617788213269764	3.8144595915530076E-4	1.147250434923112	2.4546427334176267E-4	1.673280045326215E-7	1.2338484286269034	-2291.114230518473	130.76816734275795	96.34954103961054	852.0645620234245	817.3920627450331	508.47770885727994	49	42	172	18	43	0.48153998437099554	1.251817880603546
353860000	-113763.99821527426	-110897.55245071296	-2866.445764561298	-110897.55245071296	1223.1200207523011	0.04402499056864933	0.3647015165896009	0.05778533582829585	0.017980510007090316	0.04190892159782499	3.874589093899634E-4	1.1787299885999662	2.5009898517223435E-4	3.212585543197235E-7	1.6765094122258328	-2297.074755105476	150.252141537426	394.0959899110648	822.4130797936316	499.19459889136107	538.9777099406966	89	3	185	30	17	0.4887023660630609	1.3237880785346952
353870000	-113787.84167507853	-110899.04755249534	-2888.794122583196	-110899.04755249534	1279.5517867020744	0.04402499056864933	0.36656799019493586	0.06127087277421661	0.017980510007090316	0.04489487390586083	3.736859291616661E-4	1.1952236629601931	2.5072897621781457E-4	2.198379720271019E-7	1.3683013594358933	-2284.140201459464	115.08547608573811	405.11092883500584	852.5016644584514	576.0468865247192	489.8923791210956	92	37	132	19	44	0.4887023660630609	1.2132693337940221
353880000	-113805.96022879315	-110915.39486709716	-2890.5653616959967	-110915.39486709716	1415.8222355688188	0.04402499056864933	0.3718310773608252	0.061770404751934245	0.01613927082077709	0.04679942414052277	4.03649531608034E-4	1.1688354050938539	2.4415366546121537E-4	2.9678477944839136E-7	1.4678767097212844	-2288.7745580107503	134.30959499846196	221.33240231453868	843.7097457078983	301.77509040398866	808.5762111204185	84	8	180	45	7	0.49568511808035776	1.4162300817285287
353890000	-113794.98842017286	-110935.1261382952	-2859.8622818776566	-110935.1261382952	1427.1359032489956	0.04402499056864933	0.3718310773608252	0.061770404751934245	0.014092270084670056	0.04679942414052277	3.772974839842318E-4	1.2204928567275957	2.3635121466755016E-4	1.8089494254524684E-7	1.3096614027788265	-2287.3666782322725	183.5221043334394	116.9510923376512	730.4897953458756	484.7089996029972	405.40594590067053	35	57	186	16	30	0.4899606050865993	1.4162300817285287
353900000	-113799.14785801175	-110909.50192231317	-2889.6459356985833	-110909.50192231317	1383.9917136236927	0.043031854063304696	0.3591344424383153	0.060379103763676265	0.016384805401598663	0.04602168758021328	3.851078238951318E-4	1.155176526106235	2.4794521961646023E-4	2.457666135214718E-7	1.4285469220579976	-2292.645569820546	163.56593913846953	397.5529695420713	680.3984203762819	394.4252308649836	1089.0920775556585	87	4	182	43	8	0.4899606050865993	1.347777581329236
353910000	-113795.29376394706	-110917.60782367927	-2877.6859402677983	-110917.60782367927	1444.0088080173796	0.044989004947406916	0.3591344424383153	0.060379103763676265	0.018610272321642956	0.04602168758021328	3.8125422540269855E-4	1.116271935535025	2.4626741632208915E-4	1.6693596635699693E-7	1.2475327002350172	-2296.9887400603357	153.6333017015954	168.27224845948223	872.2073318561783	466.58141108099176	387.04023365843034	89	2	183	46	4	0.49263643550016434	1.3476234324549892
353920000	-113799.21008718663	-110914.4315919031	-2884.778495283518	-110914.4315919031	1383.7369353823067	0.044989004947406916	0.3591344424383153	0.05558043184883844	0.019169721327400486	0.043949202564677305	3.8119971967792775E-4	1.1964790275485655	2.460197325924872E-4	1.691923726867132E-7	1.2493565369187347	-2295.4494320161252	146.77865182520256	229.78092188070553	808.6110827743776	246.6658731719	251.53995929576928	83	11	197	5	28	0.49431487870065777	1.3476234324549892
353930000	-113815.2942543774	-110929.17954139938	-2886.1147129780165	-110929.17954139938	1312.436538388609	0.04787755503619677	0.3591344424383153	0.05558043184883844	0.017004584222731333	0.043949202564677305	3.7953070707619544E-4	1.17018055222887	2.504007737293852E-4	1.3523079186403442E-7	1.1202085699578521	-2285.3075469921378	229.396599223701	140.83822037571633	883.8865973603733	321.1930809485335	380.4707272542153	11	81	196	22	14	0.49640481326221286	1.4034318353871398
353940000	-113810.43557242859	-110933.67508312054	-2876.7604893080415	-110933.67508312054	1445.9794082191056	0.04358228063930177	0.34869499728245157	0.05281987687941106	0.016233235499250702	0.043949202564677305	3.941596562098357E-4	1.2591450833476323	2.6470188388153155E-4	2.0825646908856652E-7	1.296054279535298	-2267.5812014706203	142.9846265685084	128.96321718276764	716.9697281619453	196.88820610429005	390.83602018842004	68	19	202	27	8	0.4841289211477242	1.3162858798634027
353950000	-113856.20289334637	-110945.50367407748	-2910.6992192688913	-110945.50367407748	1372.307959701656	0.04481532023362494	0.36721945464725003	0.059716998816281085	0.019176113312155647	0.04096062958176681	3.8848779227898273E-4	1.1994433126611932	2.5360858278186286E-4	3.7959717213840973E-7	1.639318329265226	-2283.1024698427304	120.23134891295979	141.45847196852867	716.4953251357821	615.2576900562468	270.8932361605611	83	7	176	18	40	0.4771172077071595	1.3162858798634027
353960000	-113825.93404982018	-110919.09092957593	-2906.8431202442375	-110919.09092957593	1253.756860135305	0.04481532023362494	0.3797892163361483	0.059716998816281085	0.02071580117015617	0.04302312410469977	3.887813106239356E-4	1.236316756303822	2.618662793265208E-4	2.2154317956997872E-7	1.2913058047742019	-2274.641908416626	174.3200610894355	187.36029512301212	620.4697474017632	946.7212285491801	218.98508535946834	86	3	188	3	44	0.4751214523539157	1.3162858798634027
353970000	-113786.16115150339	-110929.13031282293	-2857.0308386804545	-110929.13031282293	1302.4075574522928	0.04442690623597332	0.3668199743475893	0.059716998816281085	0.019747057893049993	0.04661772009389536	3.9442873233186735E-4	1.184991365287619	2.563999293907295E-4	1.3584639751461026E-7	1.1211559588529811	-2276.7105540759057	135.306158215021	550.4663141587893	761.7697611115801	883.1964475039456	333.80978949786055	84	40	94	63	43	0.4751214523539157	1.1939045679358162
353980000	-113793.92351704412	-110920.8298914672	-2873.093625576913	-110920.8298914672	1388.0983539962626	0.04442690623597332	0.3745628401340991	0.06261768264630584	0.01962512954765537	0.04333296009959179	3.915639089833638E-4	1.2364644071954802	2.4750167425463326E-4	1.992021476079657E-7	1.3335558224161348	-2289.5159234621037	157.7673571703759	804.3914158728921	1046.0551534183094	484.8149643601466	222.20948877987163	89	125	64	10	36	0.4751214523539157	1.2698555336790478
353990000	-113804.38394674679	-110908.3815667908	-2896.0023799559895	-110908.3815667908	1408.9703193117693	0.04337001964436191	0.3745628401340991	0.06261768264630584	0.01962512954765537	0.043055921900122744	4.18238803998327E-4	1.3044893892837321	2.501890174892181E-4	2.249503089161439E-7	1.2856998402194848	-2286.587756080832	154.68149012645384	684.905544220383	1236.7169041567076	803.6393224053437	309.0238310526771	88	97	8	94	37	0.4693927734274714	1.1582867378436081
354000000	-113776.98506093514	-110936.93968516035	-2840.04537577479	-110936.93968516035	1524.5579000058233	0.04917066581758578	0.3745628401340991	0.06130376547051583	0.01962512954765537	0.0456612275662209	4.290806285584433E-4	1.254601408032257	2.4707887040062546E-4	2.208171937504715E-7	1.3477270248427933	-2295.9332994090146	160.5974901861305	844.8023231265418	699.3644543281716	767.9552387719006	418.25300629814166	94	66	23	100	41	0.4790330761390379	1.2432076469403606
354010000	-113780.58983158164	-110921.3730837497	-2859.216747831946	-110921.3730837497	1403.7457416316265	0.0466340284081004	0.3729429649441077	0.06039214620715544	0.017921580531785143	0.050030429035400795	4.1111369978901824E-4	1.2539375040546283	2.500819824281555E-4	2.1998069791759625E-7	1.3481919402353293	-2299.2065440883207	164.91372773221602	570.6056696331104	914.7925979198483	851.7174131822225	495.12350989613896	94	31	30	114	55	0.4809358221920045	1.3615400543246143
354020000	-113744.79399828655	-110895.9153334543	-2848.8786648322507	-110895.9153334543	1488.3526356653022	0.0466340284081004	0.3729429649441077	0.05992759077550158	0.017921580531785143	0.0468608398152123	4.072477581810437E-4	1.1747382021263186	2.3909227161379948E-4	1.7334643085115826E-7	1.2599478899190422	-2290.4500632626587	159.3209993657975	141.24747877451748	672.1184674207219	722.5523231206067	277.3492017428216	54	35	59	138	38	0.4847962030015942	1.2346601778999227
354030000	-113755.31428342826	-110907.43497682446	-2847.879306603803	-110907.43497682446	1480.6412945394536	0.045702234495740866	0.3729429649441077	0.057509028268740464	0.017070137847529743	0.0468608398152123	4.044689051474451E-4	1.247356441639568	2.4666306836328193E-4	1.9144977299828694E-7	1.321722730326179	-2291.896556193238	182.96135136783167	263.5391593212433	797.3013059522895	865.1716396450956	240.72462833665918	75	15	65	121	48	0.4863148350209449	1.2767083100160237
354040000	-113765.63534194228	-110917.816323541	-2847.819018401272	-110917.816323541	1541.506868545623	0.04260648982498798	0.3623783023643355	0.06444465956883483	0.017070137847529743	0.04437431610906031	4.0145083883183616E-4	1.207375293020944	2.378508977392596E-4	2.170410907474305E-7	1.4375515833627848	-2306.519649977045	190.65555554226253	220.0831529481431	663.3525424459074	818.3661545963113	387.2915601243777	34	54	60	134	42	0.4871638867732506	1.2767083100160237
354050000	-113764.52407999664	-110923.38612556136	-2841.13795443528	-110923.38612556136	1484.6169831419747	0.041136693257535724	0.3608077629124983	0.05592263602379468	0.017070137847529743	0.044150109063769837	4.043295161934862E-4	1.1750510131649163	2.4186451159339414E-4	1.719707095432443E-7	1.2732014245012666	-2301.2503080874344	94.5194985867034	205.61561671867264	509.08527213422707	702.6509832209368	398.38733384756887	31	61	48	144	40	0.4861570653693637	1.315731166578832
354060000	-113806.12092079097	-110930.57355282789	-2875.5473679630777	-110930.57355282789	1494.9392581813672	0.04599620893143479	0.3603140473714079	0.0569831292402599	0.017070137847529743	0.04391819100950096	4.0346747224409855E-4	1.1961922120876525	2.4938947197842605E-4	1.405623131374634E-7	1.1313366296963454	-2307.3264504328645	207.60985742356613	176.11618726023337	748.1597372839012	809.8965884942759	409.5383060797143	21	73	67	115	48	0.494590761698819	1.3949577108566458
354070000	-113801.10022937077	-110936.95684689854	-2864.143382472229	-110936.95684689854	1330.6595109746038	0.046640033586090986	0.3603140473714079	0.05445395007061181	0.017070137847529743	0.04391819100950096	4.058781940479948E-4	1.1327518432880832	2.5128163204993844E-4	1.550335890783422E-7	1.1892677900516389	-2302.69971881687	192.0993518265538	168.42572098003495	458.45694843877834	826.9847161073524	277.90884881496714	8	69	59	148	40	0.494590761698819	1.3473046072796242
354080000	-113777.37633148718	-110913.251270096	-2864.125061391162	-110913.251270096	1240.2794727722815	0.04438847241942062	0.3603140473714079	0.05435644883727055	0.0186548133985809	0.04197416808147418	4.082254937043287E-4	1.173086171029341	2.54875138080233E-4	2.225786085341828E-7	1.3145909558421232	-2271.084711682971	139.2203283184364	424.54676756686416	528.2037215785687	687.2027185553552	323.23159122958816	80	59	6	143	36	0.494590761698819	1.3354194587027999
354090000	-113799.17631934349	-110939.25387138526	-2859.9224479582385	-110939.25387138526	1362.6069417703668	0.04438847241942062	0.3603140473714079	0.054882566827279135	0.01947109879347842	0.040370120933279505	4.1946639846979987E-4	1.1811405308022285	2.474017337004052E-4	3.9870233805596437E-7	1.6752815860859311	-2283.6393584902785	131.54874457524608	504.0320657763638	971.1070366294398	750.3016944146013	462.04549716834254	86	42	25	124	47	0.494590761698819	1.3354194587027999
354100000	-113766.47842169224	-110912.35477071574	-2854.1236509764994	-110912.35477071574	1415.774021068359	0.040774675435399386	0.3603140473714079	0.06068825223287297	0.01785796653434144	0.0444161165370998	4.1566302054639773E-4	1.2237220096426387	2.4224932749925218E-4	2.652422081953442E-7	1.4245830078415596	-2278.42105630491	139.37582871481732	487.04881185689203	896.5923198459091	628.2548315883607	363.0512245733607	94	42	86	71	31	0.498519954987098	1.46963084648989
354110000	-113727.8641458098	-110903.80013778292	-2824.0640080268727	-110903.80013778292	1365.3475352045502	0.041963470685459005	0.3432962629296775	0.058113323428416436	0.018378308457708794	0.04486940897660868	4.19492020539787E-4	1.185380697937383	2.4539410661524394E-4	1.5380387443204095E-7	1.1761160299408673	-2280.8883835586144	131.1705300120084	455.53561612698246	867.8140051409428	697.4134503746019	463.6011411179953	90	47	86	45	56	0.4935985814697051	1.4360805616757366
354120000	-113747.79963117704	-110914.89488392459	-2832.9047472524567	-110914.89488392459	1336.6827542253957	0.04354818324075446	0.36640895816015195	0.0593405978577995	0.01656165860679368	0.04247151107048558	4.193169347782232E-4	1.1599228268399269	2.453652687743595E-4	1.5178580274067756E-7	1.1859097639219511	-2297.3255192082797	132.11564926505167	599.880794508257	935.6029165044492	771.9748917494418	501.16445066973455	92	41	89	45	57	0.491378102152385	1.444357784936514
354130000	-113784.00655203187	-110935.87145381057	-2848.135098221297	-110935.87145381057	1269.589465632701	0.045006689422307435	0.36640895816015195	0.0593405978577995	0.019317616987342648	0.04143697371002685	4.248060900665345E-4	1.2578410519765806	2.459109419413193E-4	1.8476913938831326E-7	1.2161404204654893	-2279.1872470554317	118.62665476979724	330.017959051901	296.344678015434	840.0610729793442	650.2271118422955	70	53	9	81	111	0.4883150724465349	1.2765532012774912
354140000	-113714.36208272517	-110904.83498893002	-2809.527093795164	-110904.83498893002	1382.3768936980318	0.04278089477501408	0.35920755136925614	0.06062649287950248	0.016811420167345027	0.04505694139997771	4.1707277931233916E-4	1.2399753149463535	2.4092515945838336E-4	1.5042897508062877E-7	1.2234692652471124	-2287.9612940484694	157.91243711590633	472.2258682733929	1023.8740169649693	1059.28016349574	612.280057427561	92	42	18	68	104	0.49159540356854525	1.3244863480144105
354150000	-113759.64435357186	-110935.31795652732	-2824.3263970445373	-110935.31795652732	1330.2232599696545	0.04278089477501408	0.363505488646234	0.06062649287950248	0.015312913261210427	0.04505694139997771	4.1904292525352034E-4	1.2090193616065266	2.4560199639097816E-4	1.979322215990371E-7	1.3360725860546354	-2297.814714519733	151.6686762114761	518.0201814924912	971.0613540268315	600.9252536636178	500.2402458108017	89	54	34	61	86	0.49159540356854525	1.3256765809383022
354160000	-113775.77615384849	-110911.04350586285	-2864.732647985648	-110911.04350586285	1266.685917882401	0.04768387768825695	0.3802789186528906	0.06368942126842467	0.018557414834983015	0.04505694139997771	4.149487382911816E-4	1.213150314307736	2.4143591440496575E-4	5.318089035193776E-7	1.9900118869249956	-2289.2229561452964	149.6468567837808	500.81490438397344	811.5789650150148	944.2231388081273	523.3053000626832	94	28	38	61	103	0.4911002682755221	1.3608735045780154
354170000	-113777.97545581104	-110918.47137407374	-2859.504081737302	-110918.47137407374	1283.842680528464	0.04416959494183119	0.350918570253949	0.05513020640636619	0.01984369837934196	0.042249457822951454	4.2105034901098696E-4	1.2354215251857827	2.500241327069376E-4	1.5432712453006568E-7	1.151324627597078	-2293.4019427996745	179.8867170954648	734.0333484030815	976.8418201288694	718.0108053071035	347.715082972198	94	34	29	130	37	0.4911002682755221	1.3608735045780154
354180000	-113833.67545948099	-110955.16280356412	-2878.5126559168643	-110955.16280356412	1283.5649871531423	0.04478552235828479	0.37630004868645783	0.057412292997774166	0.01984369837934196	0.042249457822951454	3.9817685585243957E-4	1.1818410898564302	2.38344597179974E-4	2.2888722270096708E-7	1.3641452861007668	-2292.8692930984284	160.03940215168495	198.6101073768157	583.7102546382997	818.2409226030592	687.3661656808804	41	54	47	83	99	0.4834446122206834	1.3608735045780154
354190000	-113815.43614550724	-110956.13121895099	-2859.30492655624	-110956.13121895099	1465.690816228542	0.04462501075849695	0.37630004868645783	0.0630518965077379	0.018526882662265754	0.040479362708547476	4.12260795496194E-4	1.2178851264574893	2.3649119227845485E-4	4.7673469299153294E-7	1.9688933482276318	-2295.4743265586526	176.1865216116965	340.88770004433707	843.1306288559206	1138.5501256663426	518.1514049837139	88	24	76	40	96	0.4834446122206834	1.2211733402208544
354200000	-113825.6367121383	-110964.91121553523	-2860.725496603066	-110964.91121553523	1410.9877600025284	0.04423129182738823	0.37630004868645783	0.05920433975251322	0.015742859741027324	0.041110633871575306	4.128240650307111E-4	1.2018408704401609	2.365947671559704E-4	2.2802428756593354E-7	1.3811659778326326	-2296.842861946558	169.47379213596597	254.61672862221738	785.1553407162518	571.7685673334457	369.5007274325857	96	1	131	51	45	0.4785560637582908	1.2211733402208544
354210000	-113785.10620748508	-110914.84026064035	-2870.265946844718	-110914.84026064035	1367.6755915286183	0.04278932468230633	0.35938560055416396	0.05989939468805243	0.02065520016320075	0.043562553666914854	4.0408606207855677E-4	1.213900631490296	2.4090319822910524E-4	1.4162626656239484E-7	1.1143044738535919	-2290.6376388409453	163.21217850263972	177.01033563563107	722.7284772246646	556.2194152622876	436.4415340636007	67	25	140	48	44	0.4785560637582908	1.3571500557249725
354220000	-113805.08377639302	-110926.27301702945	-2878.8107593635623	-110926.27301702945	1356.0150933934742	0.04596666632720943	0.3665736608771921	0.05989939468805243	0.019594566877085526	0.04951691466768035	4.125925760780814E-4	1.1837016880747802	2.3568813639193115E-4	2.5387344833549577E-7	1.4032809753041016	-2294.7751192722653	169.29200342753722	493.6200087685029	737.7945903316837	357.4869682337432	552.937767357503	83	43	154	20	24	0.4790094781638171	1.3614012476975466
354230000	-113805.13833659198	-110934.55635743382	-2870.5819791581607	-110934.55635743382	1574.9564707731172	0.04596666632720943	0.3734999699329712	0.06723415060659972	0.01894708953352836	0.04951691466768035	3.987075367085102E-4	1.1989706033114391	2.254351746735761E-4	3.3805462571857144E-7	1.6596735109037208	-2281.358764858244	139.60497160623936	729.7610694898809	843.503992024254	467.4531103915278	441.71654136109703	97	49	119	50	9	0.4790094781638171	1.2666950026686477
354240000	-113763.01775684525	-110913.71265893994	-2849.3050979053105	-110913.71265893994	1573.240960030643	0.04519096362747134	0.371893902264038	0.05349933791798574	0.020171260640670808	0.046203150555644855	4.064019251860409E-4	1.2229222105616284	2.28797610418425E-4	1.560898919920377E-7	1.2181359479260367	-2308.6368505952933	163.79501713063857	305.8449907329189	752.6126888686456	1098.8221079595755	484.8100161609821	90	9	150	6	69	0.4697287238129861	1.238729689942775
354250000	-113789.83214927017	-110920.47483410794	-2869.35731516222	-110920.47483410794	1698.0711948230723	0.04523361969947522	0.3410328393715064	0.05349933791798574	0.018817923311398407	0.04780234059192886	3.9548769426643804E-4	1.2268655472758707	2.199926899219958E-4	3.9459714501203117E-7	1.8127691112480753	-2298.9501607715224	193.82966016381752	596.0311983117264	838.7611164204154	710.7455394929117	282.4912194313692	97	23	101	63	40	0.4882743120966652	1.2629829753728787
354260000	-113799.16988712466	-110922.88334975923	-2876.2865373654317	-110922.88334975923	1784.188258695329	0.03976413475073103	0.36605446199662356	0.05500592232050379	0.018817923311398407	0.04685196075461948	3.917039375276535E-4	1.1814417099722654	2.2136538299922945E-4	3.0379609690945285E-7	1.5889534771367777	-2284.0958015339006	153.05451422870595	841.5387038551241	776.5504609122858	838.6736121290588	458.817708195302	97	80	21	65	61	0.4836769895308591	1.2511589566966024
354270000	-113816.3861560878	-110933.42531876628	-2882.9608373215165	-110933.42531876628	1773.3583349230253	0.04488783237737863	0.3593514284611417	0.05526552287239778	0.018291540491407764	0.046993165954439184	4.128817491356895E-4	1.2322323897548542	2.3101863278818743E-4	1.990322647478456E-7	1.298888999938048	-2304.914135402957	160.7693713852044	607.1093717296327	692.0003097913896	818.5879534055092	371.3170296145371	91	7	67	87	72	0.47943067853776306	1.2511589566966024
354280000	-113771.52117277506	-110908.01635007725	-2863.5048226978147	-110908.01635007725	1763.4124191562582	0.04349876492046672	0.3594722405675639	0.05748209279558815	0.017625757067440323	0.04484140372545011	4.208338925125377E-4	1.227283655899829	2.3445009920639088E-4	1.9784570880341076E-7	1.2486793389466058	-2280.821524763065	133.23374117215153	299.8275764491507	515.2626085289571	801.5741737762789	378.2924226496495	91	11	9	144	69	0.4754553819452489	1.212510463110437
354290000	-113754.34938148996	-110909.84732603941	-2844.5020554505413	-110909.84732603941	1744.5168924308987	0.041209062715202215	0.3422153810077145	0.05868175333463635	0.017211273505914157	0.043325165707355985	4.2529934735803076E-4	1.2621042768697892	2.2140117632832862E-4	1.9649270946960022E-7	1.2906091752004631	-2304.575093337272	124.19836315087495	318.5796910913661	462.2108519829735	728.248042243232	428.09506256246465	69	33	8	135	79	0.4754553819452489	1.177093845791107
354300000	-113734.2936457922	-110911.93790028147	-2822.355745510739	-110911.93790028147	1998.968291271183	0.04160797011838721	0.3552031377805932	0.06063704564990701	0.01701748270529314	0.04538150631366239	4.2227386653721744E-4	1.3573624367507464	2.0178754325891895E-4	1.841943560372149E-7	1.3383860788868394	-2305.8740161818127	155.77420032322956	142.37933980729812	387.04019755310804	733.5398830889503	626.6275449293619	29	54	37	139	65	0.48133349856804	1.2929502466954224
354310000	-113752.20783774323	-110888.43723302954	-2863.770604713685	-110888.43723302954	1770.488840841919	0.0454448255180071	0.3526217992966783	0.055028410562786116	0.01870730857311339	0.04089079672280444	4.1450932405898995E-4	1.2240116883815197	2.1484146845168823E-4	1.895680099347343E-7	1.2465796777826044	-2287.0351021913184	180.70551043682016	104.69352652357311	437.2045483033572	751.5036572211193	481.4268742592945	11	76	9	164	64	0.48133349856804	1.2708780568370395
354320000	-113751.41728509773	-110904.72713762842	-2846.6901474693177	-110904.72713762842	1794.4756035434625	0.04420480374495416	0.380993732501913	0.055028410562786116	0.018192493877428943	0.04309640856411161	4.223084747958952E-4	1.197430149578194	2.1949525734084796E-4	2.4146968586474565E-7	1.3828795228684687	-2279.7131218934665	145.70216717568778	108.05056255998107	350.14017769406104	727.7368852782412	366.2485947380167	87	1	8	170	58	0.48639846376975143	1.3181811076386438
354330000	-113771.92374823565	-110907.7650036893	-2864.158744546345	-110907.7650036893	1851.7975237170951	0.046647808089780925	0.376294294236311	0.06022707991379978	0.018971728944695156	0.04309640856411161	4.259489396839261E-4	1.2634450885137194	2.218114755289626E-4	3.6282616453598713E-7	1.5973536214077446	-2278.631592956584	114.73017196996334	151.24490976082186	519.8957898848818	871.4464903373231	396.02098561493125	62	29	10	152	71	0.48639846376975143	1.3345493983083516
354340000	-113800.11645442035	-110924.86262806738	-2875.2538263529677	-110924.86262806738	1993.1366555731722	0.04327638646546224	0.372153502953849	0.054743520123646645	0.02127596380352358	0.04414679591564437	4.2023702618757035E-4	1.253355806402377	2.1435343252823212E-4	2.2529925279267056E-7	1.2799143776846693	-2269.5580065332165	50.050668271960795	120.02440313177404	188.1785676013224	727.7789204874333	401.824029174042	1	85	6	156	76	0.47983257828452236	1.3308442645427991
354350000	-113812.57513275392	-110928.49838558734	-2884.076747166569	-110928.49838558734	2039.420939846823	0.047256358042894776	0.372153502953849	0.05627104031658326	0.017859677875574565	0.04354427083507005	4.18663424735824E-4	1.2744883776393123	2.168521599705919E-4	3.6061825117597725E-7	1.5373056021239953	-2263.8507572834924	388.67172565665055	110.86626709607916	174.7302029230545	954.3289408924114	399.42839725371954	8	57	36	157	66	0.47983257828452236	1.3043832660337233
354360000	-113785.05382455244	-110936.21398675739	-2848.8398377950557	-110936.21398675739	2148.873342869917	0.04360147832157286	0.37046385495959455	0.062011476094399595	0.018539707985802862	0.04354427083507005	4.132591959484577E-4	1.2707766715489375	2.0273601368453229E-4	2.2691684645867177E-7	1.3537580767714956	-2276.8742963197187	123.95108873438618	121.02049663986593	346.9966770587006	950.3034176606781	491.0036600264704	5	85	13	139	82	0.47983257828452236	1.2745602914995344
354370000	-113739.6838803847	-110899.23501049793	-2840.4488698867794	-110899.23501049793	1994.7526718263275	0.04360147832157286	0.37046385495959455	0.06068112415539661	0.01843074047675021	0.04579007257033797	4.187654527637167E-4	1.2301265635018461	2.083442907048083E-4	2.070327099547164E-7	1.2656935753151772	-2263.8704059830557	75.75587159989595	155.40112606590625	287.358524922212	842.8833007123528	412.7944696986708	50	40	13	162	59	0.48153684038335576	1.232233748370913
354380000	-113756.95082870412	-110887.17922397693	-2869.7716047271992	-110887.17922397693	2105.1476024609656	0.04360147832157286	0.3577164448929455	0.05814487385241365	0.017599481860379688	0.04615396648131544	4.1938634393126254E-4	1.2531523589119216	2.0568501241721823E-4	2.2766185081754585E-7	1.2605192432111232	-2262.6569512625706	86.82891537532802	51.933283059808126	189.3556648787289	828.2931254281857	503.0150981707417	34	27	39	122	102	0.4822736967960396	1.232233748370913
354390000	-113768.77115107328	-110888.21974059906	-2880.551410474222	-110888.21974059906	2026.2344975943968	0.045632479151299594	0.3577164448929455	0.05891322984115932	0.018789820793936315	0.04434907440828528	4.209293832615155E-4	1.2408381310007925	1.9525729875232608E-4	2.495771681724005E-7	1.3496918137587137	-2289.903456551396	140.63410239716066	76.51567797009918	221.36966106829473	790.4696931580262	570.0101793221348	31	31	38	116	108	0.47569833405655526	1.3146787086767322
354400000	-113813.0130387913	-110926.52793447729	-2886.485104314002	-110926.52793447729	2182.8566156384327	0.04313670540243531	0.3493885406268265	0.05572312272637772	0.018477951430905675	0.044551288903902024	4.159791302835011E-4	1.2482697308149555	1.9137262138409892E-4	2.2529282720748568E-7	1.263997390708781	-2271.376922350403	137.70632652756015	67.67961083933005	150.11344332464955	933.3734488575718	633.5908175804863	14	46	41	117	106	0.48253995710471453	1.2210942510607221
354410000	-113779.84558209921	-110889.43504453366	-2890.410537565547	-110889.43504453366	2140.6440512069844	0.04313670540243531	0.3544775083918174	0.05923362925199534	0.018210768399193437	0.043309364889801236	4.2305481981860706E-4	1.271545853681107	1.9465603276776265E-4	4.4648126660691695E-7	1.6596453961876045	-2266.3242613609527	249.66641230043874	66.82460096166297	183.05281465019252	861.1999137606463	584.3776808880455	10	52	32	122	108	0.4845343436950304	1.3385512431178015
354420000	-113753.76821270701	-110907.60443896412	-2846.163773742903	-110907.60443896412	2282.43511221295	0.04276227803877529	0.3683001527662412	0.05882583396058987	0.016828360553611636	0.047433727403545074	4.209793173022424E-4	1.2528481356345327	1.837526294790649E-4	2.0127041829207015E-7	1.2633620605752434	-2269.624565564894	181.2167776135272	31.74863898910052	149.70975722748392	839.8740070792156	641.144927844585	16	18	63	146	81	0.4845343436950304	1.3586566175074466
354430000	-113748.56268501919	-110891.2997826874	-2857.2629023317927	-110891.2997826874	2036.9037255297017	0.04745574538155115	0.3683001527662412	0.05902689750041013	0.01794526460524569	0.04294626810955759	4.106682779217947E-4	1.252183798675109	1.9072872001545232E-4	1.6563633211944618E-7	1.1758141965607605	-2266.142995659798	361.5289218040157	81.83120392412097	92.81309108404068	863.09664295297	554.5492703599169	8	18	70	141	87	0.48158791315929605	1.2222834799356552
354440000	-113763.53669250748	-110898.07704906547	-2865.459643442013	-110898.07704906547	2033.0796119054505	0.04589098426380917	0.363520749728876	0.056960867627123886	0.018645713487212646	0.04294626810955759	4.158453745514739E-4	1.2846150723483842	1.8843717134812814E-4	2.523726707874966E-7	1.3789488211046474	-2282.7025431731868	123.58376465547101	82.54844530931729	265.41516959432187	800.6306898617896	513.0355860014154	9	79	11	158	67	0.48927546120608395	1.2208083195304198
354450000	-113771.87473509258	-110906.70310565335	-2865.171629439245	-110906.70310565335	2011.7159658806497	0.04697514781656493	0.3660261641854124	0.05939708976173696	0.02037320146918197	0.046495609947237934	4.086242575759235E-4	1.3199888021729123	1.8246758333442418E-4	3.7337096664035466E-7	1.67390539923009	-2293.442308515411	123.00042819810042	585.3387508709385	950.0746417443854	868.6893586532943	589.051547808563	92	49	55	53	75	0.4813220514020271	1.2331459533373335
354460000	-113771.2239326937	-110899.95682363572	-2871.267109057983	-110899.95682363572	2046.9893665525306	0.04353871384101465	0.3659626240271341	0.05939708976173696	0.0186759963000612	0.04517293833310757	3.9442143726387127E-4	1.2392605560279983	1.829327805964999E-4	1.5256913998468752E-7	1.1950380970521253	-2292.660723752434	129.77045436154083	780.6721074139168	684.5843497367074	786.1121189108798	583.2685569490379	94	1	44	119	66	0.4813220514020271	1.2331459533373335
354470000	-113802.18737307383	-110938.42233558848	-2863.765037485359	-110938.42233558848	1887.9342055551738	0.0450172393828776	0.36553188426972777	0.05886152973905419	0.0186759963000612	0.04482745614870015	4.025451492199857E-4	1.2959240254924118	1.8592473482444602E-4	2.601683172157781E-7	1.4415129997815606	-2285.651022797471	110.27291556219627	496.56806984003856	774.0404133744579	1003.0622626110566	467.0783005469996	93	50	2	115	64	0.49161730381360785	1.312516837938638
354480000	-113785.66491296947	-110919.2160166681	-2866.448896301365	-110919.2160166681	1991.6631024637447	0.0450172393828776	0.3538273666262847	0.06184583334689077	0.01608256376067484	0.04482745614870015	4.013680821535488E-4	1.2769400238703426	1.848363799306449E-4	1.4792664525916726E-7	1.1608970078699796	-2280.835384072088	125.38483620384406	398.0291791593704	972.9852058223162	521.8071874226595	812.1953539068037	93	37	106	82	6	0.4890041324285424	1.2680317156781524
354490000	-113790.40020686759	-110920.4340969157	-2869.9661099518785	-110920.4340969157	1977.8752667103352	0.0450172393828776	0.3538273666262847	0.056928035320099164	0.020220794068922947	0.042640313920800484	4.0743243638490515E-4	1.2600664652017428	1.8939578804355982E-4	2.06221197749386E-7	1.2906336314544473	-2277.7197954624626	131.0503699415541	479.7234054120257	869.8413125418109	478.52297285737416	852.4838215630142	91	55	111	65	2	0.48946265984173215	1.2680317156781524
354500000	-113766.10055787771	-110908.03802155057	-2858.0625363271324	-110908.03802155057	1941.2793678143391	0.04623404628232174	0.35010129462101175	0.05745280501209552	0.01751638805952721	0.04872981159770917	4.039239780056694E-4	1.2609401062289187	1.831566747851939E-4	1.8061755705087004E-7	1.2669508803112717	-2289.0190655414967	117.54306615035874	415.01779568786327	908.5726436347061	392.6488929565218	661.0030019931918	90	32	142	51	9	0.48946265984173215	1.2680317156781524
354510000	-113780.33430764513	-110912.24912099795	-2868.0851866471744	-110912.24912099795	1897.1789712404004	0.04552438106804504	0.3524663557329091	0.056226193181426264	0.015572095741964874	0.04850005228679652	4.0359738085265996E-4	1.2484724347312073	1.9281521497416533E-4	4.566423188860965E-7	1.906606221345416	-2297.322822361847	117.18007870473603	744.1034966028309	757.4711856247986	429.5698535478843	607.9273012922226	98	48	129	19	30	0.4857525071712708	1.2680317156781524
354520000	-113750.39746587137	-110909.5590827564	-2840.838383114964	-110909.5590827564	1964.6120031190337	0.04508415130242498	0.367484995802981	0.05734324128285728	0.017671930316329146	0.04583017067005847	4.0099249157226865E-4	1.2117556928365927	1.933515378339653E-4	2.7903351496277303E-7	1.570625866728927	-2279.606821609584	169.81818608547417	125.98493159215158	648.4472969071521	302.56667640771576	1080.9150741820094	22	75	209	13	5	0.47895486394700687	1.2680317156781524
354530000	-113754.32543586625	-110908.67089730244	-2845.6545385638137	-110908.67089730244	2008.3196715376612	0.04395837852194047	0.367484995802981	0.057841860554197454	0.018545296961419946	0.04187362232055858	4.169790612726665E-4	1.3028091338494787	1.943365597806481E-4	2.026156222186075E-7	1.3158785078303115	-2295.5747344526208	161.49984756263896	101.65010286912748	817.155581007353	485.17708647866425	719.9470568784752	15	82	172	41	14	0.4837089213575803	1.2680317156781524
354540000	-113739.29439853267	-110901.9353529351	-2837.359045597571	-110901.9353529351	2176.5978621609474	0.04287241921344578	0.3470160545829296	0.057841860554197454	0.015990866361834572	0.0426831408835508	4.241457902629903E-4	1.2703786200399672	1.9826423439058056E-4	2.127063816718962E-7	1.3652442527917443	-2298.7841124643437	288.17401234680085	116.07388850935408	764.5903449789079	328.1067063142218	546.88438787354	7	89	181	37	10	0.47918046065779507	1.3504671558859038
354550000	-113814.75321832037	-110925.88202658236	-2888.871191738019	-110925.88202658236	2049.156901447155	0.04287241921344578	0.3470160545829296	0.05825312473053109	0.01830545579651399	0.0426831408835508	3.9088410100174525E-4	1.1969704091453295	1.9778535891116155E-4	2.2798857125373843E-7	1.351510141416554	-2283.8754117272647	286.47222368792626	128.78644535511344	789.5718331153416	395.8206128213984	664.5649980659038	2	92	184	39	7	0.4764638966219864	1.270275756654398
354560000	-113820.86805303858	-110929.4627237636	-2891.405329274971	-110929.4627237636	2090.8384462237004	0.04522759956542488	0.36335624497259295	0.0555971183727206	0.017162276474155497	0.0435428556060646	3.843067575609437E-4	1.179183116431569	1.9357880275447758E-4	2.421201205337634E-7	1.4282082943551504	-2290.0913075297867	111.78519818146368	136.6554185740157	751.0262194882401	385.1590147231645	405.5084569746323	55	37	180	49	3	0.47267547857643233	1.270275756654398
354570000	-113781.90060476524	-110907.02526320332	-2874.8753415619194	-110907.02526320332	1968.4582456620112	0.04292611424294511	0.34148895630063886	0.0555971183727206	0.018779359710393496	0.04388136999014491	3.9064749353018226E-4	1.268934587471815	2.0374268020397252E-4	1.5867341875643236E-7	1.1967792207960257	-2286.3376621205316	468.24763906326484	107.53978747079536	739.2700271362048	401.9398264196719	858.7026025112167	12	80	183	41	8	0.47267547857643233	1.2749326553122202
354580000	-113780.87254825806	-110904.9188754721	-2875.953672785963	-110904.9188754721	2058.410811309528	0.04292611424294511	0.35833312758404984	0.0555971183727206	0.018779359710393496	0.045481050104013286	3.9299558829285084E-4	1.2066144712729236	2.000744504526779E-4	1.6660479897934369E-7	1.216930843261836	-2293.8714268652866	188.11107022668622	151.5645345696965	811.9247947732594	531.7182080887004	414.37714145060943	30	65	163	19	47	0.4858135404612347	1.3593424877004838
354590000	-113811.65389834353	-110915.52047261684	-2896.1334257266903	-110915.52047261684	1983.9905441181188	0.043704826253434026	0.3504010526599727	0.05873993895652663	0.017340527547738044	0.04246285228521184	3.851770815448559E-4	1.2088367301925615	2.0239476238314148E-4	2.6585020182342323E-7	1.4655137629981012	-2294.944722372238	147.46309317643738	119.07360879803456	683.1039744192842	598.1131396593897	609.3313953401316	2	87	181	46	8	0.48505460632587827	1.291174500654152
354600000	-113819.77896391663	-110951.26175240474	-2868.5172115118958	-110951.26175240474	1939.0327441596069	0.042463644343908105	0.3504010526599727	0.05422008578668997	0.017425678533452532	0.04195741278059103	3.838994751690436E-4	1.2108667208795685	2.016928219953491E-4	1.8948786199865312E-7	1.3204469157784406	-2295.088099374956	149.0047278332666	149.3669290574169	800.9995919450599	255.42412017986928	440.70029430158206	56	31	176	1	60	0.48505460632587827	1.2730280828537788
354610000	-113784.74948332013	-110941.74745058772	-2843.0020327324182	-110941.74745058772	2094.7921607629264	0.044442601697074646	0.3551858334421484	0.06213116081234762	0.017425678533452532	0.04195741278059103	3.8220846411706334E-4	1.1592742227833124	1.941904130308662E-4	9.84738025524648E-8	1.0534563906914516	-2306.194431379517	117.70772684873354	176.08839670802567	776.1511361264892	494.3924746460769	386.44782752549816	51	35	147	81	10	0.477210164503294	1.2730280828537788
354620000	-113823.80120936487	-110942.39987511055	-2881.4013342543244	-110942.39987511055	2241.2079224959493	0.046545649349396506	0.3551858334421484	0.06334483419478068	0.018105422907599263	0.04494574275250252	3.776823838458242E-4	1.1541624660975336	1.9220774511085692E-4	1.2377046863102674E-7	1.1169793569759618	-2304.071499016546	106.31470320789185	239.8528932842057	672.799923313497	536.0987478489324	955.7673927170216	82	10	174	50	8	0.48184006172722893	1.2730280828537788
354630000	-113849.18247497943	-110953.396248441	-2895.786226538433	-110953.396248441	2388.4925734940575	0.043234386993022705	0.3551858334421484	0.05794215498678231	0.01876250444323697	0.04494574275250252	3.7432061162502236E-4	1.174220901715484	1.8283363939009204E-4	2.2838308666358973E-7	1.4370095518842072	-2307.623557670806	134.49633305033865	156.55607258843582	761.3488775297579	616.6870863602558	883.4095893808942	71	25	162	58	8	0.48857241281770314	1.2730280828537788
354640000	-113848.12316076808	-110946.68696791495	-2901.436192853123	-110946.68696791495	2412.522832495765	0.043234386993022705	0.3564028581141895	0.0558807869233571	0.017484288983721563	0.044354929448220205	3.752682957950196E-4	1.2123931926992801	1.8266940566057398E-4	1.7041820026519106E-7	1.2441347509412177	-2301.2109040388304	118.1421327365398	129.991360876342	885.2527581743292	919.2656738746941	545.909697692829	25	69	110	61	59	0.48857241281770314	1.3310481595493093
354650000	-113857.22670583894	-110966.60567351201	-2890.621032326927	-110966.60567351201	2233.23271135959	0.042733115140481955	0.34189860117239296	0.05767231177129364	0.016485316779806334	0.04328665943960563	3.8281583012148636E-4	1.249338995106361	1.865774557365631E-4	2.886601309836884E-7	1.5401495164232732	-2297.308064245496	303.57862472128124	125.82145355254701	793.5718300739801	468.9209290687058	786.3906714814254	3	90	175	5	51	0.48857241281770314	1.3413827288782856
354660000	-113866.52898238781	-110941.9499269105	-2924.5790554773102	-110941.9499269105	2371.4665255349237	0.042733115140481955	0.3790042293796482	0.06273261798622923	0.016152438132161866	0.048241336336190876	3.6251134396047375E-4	1.2472887838830982	1.748152689175408E-4	2.1626489242458762E-7	1.4151486483086857	-2305.500764458168	228.34442421467344	142.31371177928918	813.4684694859274	787.0754932973628	541.2913269091734	4	88	132	34	66	0.4823915097760826	1.2602525154140338
354670000	-113844.41724167697	-110951.78974856988	-2892.62749310709	-110951.78974856988	2434.5137399924593	0.04594754473848011	0.3711163388554637	0.06145017762301167	0.017429222999706024	0.0408722751506483	3.6794764068637E-4	1.1910872907928238	1.7525753800550203E-4	1.1072257986852707E-7	1.0647015699412288	-2297.3086068259568	120.66248229846879	167.18645367735363	714.0966719723632	326.4710377262515	620.7099219704954	45	44	178	18	39	0.4823915097760826	1.2611553705757967
354680000	-113840.01871410543	-110947.26997114778	-2892.7487429576586	-110947.26997114778	2311.2863444908553	0.04594754473848011	0.37678517654220517	0.059854466825534546	0.018789594525779097	0.04638529172226323	3.8384581237277957E-4	1.2680934436580056	1.8275267455881907E-4	1.707585257484186E-7	1.2462302699067973	-2300.177280645491	134.5633724789688	740.6719132822897	693.3096654110954	580.812107661111	553.322946489849	90	111	71	11	41	0.4934649310872571	1.3316112188982616
354690000	-113818.609571033	-110948.67870989848	-2869.9308611345127	-110948.67870989848	2474.494445640491	0.04378800233635373	0.3828479547054118	0.06394689515165713	0.01812703706095473	0.04531218573626802	3.8505835636890663E-4	1.2370891056346731	1.8166254796400696E-4	1.1843058098068576E-7	1.1148030980981871	-2313.4571406305877	181.7004373530029	777.5182646497525	853.6304898781464	438.98769736605107	1184.4109738467964	89	94	105	33	3	0.4934649310872571	1.3316112188982616
354700000	-113798.99544495897	-110922.99480318633	-2876.0006417726418	-110922.99480318633	2494.5832017292496	0.04387817345633588	0.3839848782317892	0.06119313436863428	0.019224277431458492	0.04727518944795094	3.7173751193375886E-4	1.1937483381217422	1.7351323397241493E-4	1.3319207965051163E-7	1.1814788742613402	-2311.7493629397054	155.4735509497433	770.217721239698	304.06945412841407	550.1033698431355	575.198084452574	93	181	12	7	31	0.49566281322310385	1.3803163249293342
354710000	-113836.81915373016	-110958.07528660954	-2878.7438671206155	-110958.07528660954	2424.3606574537866	0.04387817345633588	0.35644571154963123	0.05962361160616894	0.019279315718224825	0.041447704753334626	3.8008926936470677E-4	1.2333113316026987	1.7923210017136977E-4	2.3511233542374003E-7	1.448872883479133	-2300.2105332139304	160.3690391071633	580.2330285166352	858.5149050543904	891.5990209699781	444.86840000971637	93	46	67	69	49	0.49566281322310385	1.3803163249293342
354720000	-113837.67646510442	-110943.07044848605	-2894.6060166183747	-110943.07044848605	2241.014937816676	0.04221394159163933	0.3504957131273988	0.05663719701315844	0.01733644361147132	0.04344616844453155	3.664087215028818E-4	1.164031583498863	1.797979374539315E-4	1.51778315756583E-7	1.2257128163626305	-2305.5002775448447	118.11434078664414	446.4527654765584	838.2758608043484	855.1890476181998	836.9958776159933	94	25	92	64	49	0.49566281322310385	1.3803163249293342
354730000	-113847.86152978323	-110941.76930993068	-2906.0922198525523	-110941.76930993068	2500.20605912151	0.04221394159163933	0.3493392340948716	0.056089146503757376	0.01733644361147132	0.04311434648715672	3.70616960149811E-4	1.1790292562562075	1.7815233251570705E-4	1.6005351198287788E-7	1.212723563633791	-2290.675355082111	123.83295908985457	747.5350717436883	1672.4897547849325	701.0176239948898	768.5488590305994	93	84	2	8	137	0.49566281322310385	1.3803163249293342
354740000	-113892.17151306757	-110950.30969608211	-2941.8618169854617	-110950.30969608211	2470.028352062333	0.0415393015403669	0.35940623540907773	0.056089146503757376	0.01733644361147132	0.04311434648715672	3.688566726575495E-4	1.2535855866887313	1.7865033364644796E-4	3.318030598822647E-7	1.5464534547098772	-2293.5274190728974	133.78751405668413	316.2482382484675	582.3210092936833	978.1600886497331	541.923876084408	93	3	55	124	49	0.48701532049364166	1.3551229758059757
354750000	-113845.04791379633	-110927.9701796917	-2917.07773410462	-110927.9701796917	2624.700073964512	0.04581345212882156	0.3626134417308874	0.057470620629996944	0.019716478557199695	0.04376938394552816	3.578254034587141E-4	1.2269284385860715	1.7082078059024782E-4	2.1302607682324816E-7	1.3962189709953237	-2307.5569482842907	134.7390367985977	320.12023758951284	654.4437073678808	874.4189630037984	567.864499143692	91	2	47	126	58	0.49431130867715056	1.3551229758059757
354760000	-113846.6307944625	-110946.79014298202	-2899.840651480483	-110946.79014298202	2424.977299321654	0.044371648926451	0.3553169251824341	0.059864741786343795	0.017673484340685282	0.05062807234753903	3.716301318657217E-4	1.2415583884072874	1.784906489438268E-4	1.6026666238607302E-7	1.2273981761870232	-2306.1127964562124	209.38290020125683	115.19525993127553	716.769299032064	745.0105797684249	856.2518282330471	9	84	57	157	17	0.48481875916120665	1.3552580041249718
354770000	-113850.24824883071	-110924.80549063518	-2925.442758195532	-110924.80549063518	2500.4107424971917	0.044371648926451	0.3642566276495626	0.059864741786343795	0.017673484340685282	0.03951643248558102	3.655379821009428E-4	1.1730108331594558	1.7790147774552018E-4	1.9253446198018245E-7	1.303127510427246	-2308.0478636481275	221.64700420142324	133.87794216410032	673.7595191278929	905.7691338250145	606.2615252430835	6	91	63	124	40	0.48918936359855003	1.331897358206173
354780000	-113873.08008392525	-110948.62175564274	-2924.4583282824974	-110948.62175564274	2518.3131889111396	0.04266186625294998	0.352163624772652	0.05772661916345587	0.0164513295444331	0.04466527551976724	3.546636490157935E-4	1.2370227441556843	1.747756217657892E-4	2.000161632888345E-7	1.3452735651241665	-2298.2861190203375	184.0720506349557	96.41179900188698	382.8824483153638	846.7066235864814	664.7008932513969	7	75	13	163	66	0.48564182873630624	1.1688457239757866
354790000	-113827.53469869192	-110974.2044987227	-2853.330199969215	-110974.2044987227	2819.630340235065	0.041961061294596924	0.352163624772652	0.0559444301920505	0.018620441568560478	0.04064990834201116	3.8977307705199315E-4	1.319973357323188	1.7502054796577198E-4	2.1056140434883645E-7	1.4051672555296923	-2302.319500125043	547.229274868854	75.66111546937753	227.06712809325683	838.773747808398	555.2894685358349	4	72	20	186	42	0.48564182873630624	1.4368057473217752
354800000	-113777.61740286952	-110922.356507928	-2855.2608949415276	-110922.356507928	2651.986646688991	0.04483047432639443	0.3575462965827417	0.06144876822464515	0.018620441568560478	0.04526004174079493	3.856915171337722E-4	1.2749487403387905	1.7162952804102816E-4	1.6477037902688222E-7	1.2725102799549826	-2299.9006275531756	567.0629669986637	113.83696981039304	225.6918269800052	721.0292719734013	575.0950773694842	5	78	9	178	54	0.49791048030653595	1.3292550182833662
354810000	-113783.90124695897	-110932.85251066665	-2851.0487362923227	-110932.85251066665	2677.5197468693473	0.04432052528783155	0.3647453539985302	0.05304755438781009	0.019340504833312285	0.0455919136993831	3.790482219556601E-4	1.287787816443394	1.7154198746121825E-4	1.4999159677737748E-7	1.2704944599343722	-2313.8254745867557	270.2838046093246	124.64564909019728	290.3517817619333	991.0534597695334	741.4401185233065	13	73	6	132	100	0.5000394517981316	1.37133969831416
354820000	-113798.29348594473	-110935.882348526	-2862.4111374187255	-110935.882348526	2541.640415915853	0.04432052528783155	0.36466671634907066	0.06040535247968289	0.019340504833312285	0.04724085997836494	3.782263978824263E-4	1.258676531663675	1.7636632355560428E-4	1.4350189676195746E-7	1.2406102928258647	-2317.8593004634495	293.97137019229183	146.9662007797461	778.1346488071491	795.0050668588802	572.6532578756202	9	79	36	157	43	0.5000394517981316	1.3791685511013978
354830000	-113804.70548712801	-110953.7228229913	-2850.982664136706	-110953.7228229913	2468.447377257885	0.04482103267926763	0.36466671634907066	0.06040535247968289	0.019340504833312285	0.04341756712699911	3.6045058509384296E-4	1.2526646369998353	1.6866482555775547E-4	1.6054003650120626E-7	1.3836867213040591	-2323.7375605866164	339.313254349161	161.92934668230137	271.5988972870135	730.7939993210466	645.5266736005059	10	78	6	142	88	0.4960888320869138	1.3423786753270222
354840000	-113793.27605137965	-110940.62938817868	-2852.6466632009638	-110940.62938817868	2683.1596950100634	0.04353959833426502	0.36502899489048746	0.05428696121060669	0.019340504833312285	0.04670984815621233	3.6888858515376273E-4	1.2772340257566217	1.6929667168392426E-4	1.166918459400311E-7	1.21553202591397	-2343.150484780166	335.7911545483974	152.3985399567486	704.6352511913477	938.0694946158126	482.2111067165402	9	79	5	167	64	0.4960888320869138	1.3436216589753895
354850000	-113753.39037425352	-110902.48318610976	-2850.907188143762	-110902.48318610976	2709.2876304730025	0.04353959833426502	0.36502899489048746	0.05578524220415843	0.01749966692705498	0.041897961788981704	3.730758620055102E-4	1.2799450871126175	1.6649601074891212E-4	1.1007900368549646E-7	1.1744083594619437	-2340.1688352395604	267.0318383457341	150.52210109647626	321.2495910838049	765.0869261259327	637.528739558646	17	62	12	194	39	0.4960888320869138	1.30479732072512
354860000	-113823.26310000343	-110940.07686615657	-2883.1862338468613	-110940.07686615657	2644.5371290708986	0.04364099966188603	0.35455313756621554	0.05747845163363086	0.017635503314438042	0.04167661181136453	3.867591759338519E-4	1.229267259529241	1.7552530582681258E-4	1.7662857424115108E-7	1.2902086879529289	-2314.3354008924885	147.02993491741293	125.81115146234377	314.2632168351618	700.0783057364239	874.2704917187522	74	10	12	210	18	0.4831537031131475	1.3214405033095113
354870000	-113806.09446429453	-110916.5093923381	-2889.585071956423	-110916.5093923381	2487.3461580100848	0.0434727721471495	0.3546478670774181	0.05879310432149478	0.02036440526434922	0.044952520287649365	3.723639682918853E-4	1.1910202943658907	1.7501836339363315E-4	1.8370196542373884E-7	1.340596399484985	-2313.5387699845955	115.95818490367151	173.4025324861943	402.2309215649576	824.7249704096947	466.089499688688	53	34	3	165	69	0.4831537031131475	1.272098676783602
354880000	-113858.8418413684	-110938.5972679843	-2920.244573384102	-110938.5972679843	2725.1970538594223	0.0434727721471495	0.3546478670774181	0.05797039201251032	0.017846574119782764	0.043302098924480795	3.7251297787390167E-4	1.2115894007124952	1.725907747942662E-4	2.3069295456336985E-7	1.398979776751582	-2303.8134636968507	111.27831535989925	188.4028163120657	580.4983561824149	725.488525941535	577.5112266417303	66	26	7	177	48	0.46761862813398525	1.2313785844718717
354890000	-113864.92966989559	-110936.49241582237	-2928.437254073218	-110936.49241582237	2742.134051985323	0.04301901819854478	0.36623828172990347	0.056952751411724234	0.01793555238091923	0.044774337117910096	3.692132716524549E-4	1.1783174229933824	1.7276060283407678E-4	2.325003766678773E-7	1.3858865591220946	-2308.389642735005	129.65157268626845	285.6905533244386	685.3844838717696	681.201125318828	606.0627694610314	95	1	66	101	61	0.46761862813398525	1.1708580809823834
354900000	-113831.04738751377	-110933.09183372393	-2897.9555537898473	-110933.09183372393	2865.718548239932	0.042902282361105014	0.36623828172990347	0.056952751411724234	0.01793555238091923	0.04418005069295704	3.823717009162018E-4	1.1851863260513575	1.7297863014341947E-4	1.9582724247496798E-7	1.3071898356909673	-2308.49208133226	135.67495985737997	542.5234113788363	949.0989327299427	695.323501441878	691.3756880752442	93	1	6	65	159	0.483466132785314	1.1696373939850204
354910000	-113839.65224323841	-110930.5957789642	-2909.0564642742115	-110930.5957789642	2788.8974487287564	0.045335113089006	0.36623828172990347	0.06021446454423938	0.016786948568663494	0.043955168015839464	3.63087029006824E-4	1.2753090550127162	1.700553123039652E-4	2.1840092590240126E-7	1.376205434227596	-2287.6822042934077	111.01360389525055	532.4546338729847	915.7094499507841	464.1066555918033	772.8924279983428	95	17	34	4	174	0.483466132785314	1.2835699005273737
354920000	-113843.20547412781	-110949.11966735314	-2894.085806774669	-110949.11966735314	2786.45026956694	0.04802195752431819	0.3693002084907836	0.057892377715325405	0.0170152363938398	0.043408781294476916	3.591313890644975E-4	1.1740492701183283	1.7182496609867572E-4	1.492054607106002E-7	1.2395734052984104	-2297.3306758188223	119.311174443152	169.4775717209437	685.0091290130284	791.2497912243605	717.7384989627907	67	29	1	53	174	0.483466132785314	1.2835699005273737
354930000	-113869.04969811978	-110957.66125257064	-2911.388445549131	-110957.66125257064	2753.6013076667264	0.04265453138420555	0.367631551423103	0.06257154445495765	0.0170152363938398	0.041454654880745345	3.719665348854579E-4	1.1748626347893596	1.7784297908193507E-4	1.8025413521649922E-7	1.2507449816562664	-2288.182151112731	106.11518733202541	510.8360580672109	936.3073091095221	2190.758342816654	708.1509709074885	90	27	13	10	184	0.48379955218037385	1.246577047946963
354940000	-113841.76894392548	-110962.76334799727	-2879.0055959281967	-110962.76334799727	2608.4799419103674	0.04857850942739186	0.34492737029198917	0.05957116860920638	0.016168496925077266	0.04557104836555481	3.840008730727202E-4	1.1986529968132746	1.7957533235556008E-4	1.7694342420603166E-7	1.2944492122479834	-2310.958000391367	126.79731290495481	471.74373947243936	1075.2753528944593	985.6477887974472	818.4567939911788	86	15	13	52	158	0.4887993522181236	1.246577047946963
354950000	-113779.90161564412	-110931.44427922506	-2848.4573364190605	-110931.44427922506	2540.9723600750726	0.043823710967745996	0.3471769601379172	0.05741062429954089	0.016168496925077266	0.04557104836555481	3.731780193049978E-4	1.1838967172950199	1.8089284665660026E-4	1.6125114976763724E-7	1.3136468107622672	-2304.939564930379	103.6303613954185	160.82905334526933	797.0818551910047	1333.8487487610134	687.5805589403171	77	16	84	5	142	0.4794331920666827	1.246577047946963
354960000	-113772.44479707346	-110913.93201358289	-2858.512783490577	-110913.93201358289	2520.3886087327733	0.04682126361580534	0.3692594374594809	0.06515372656342491	0.019441938527053084	0.04557104836555481	3.672192289899313E-4	1.2093081677621331	1.7757041513036769E-4	1.5229241791704128E-7	1.2595200426249606	-2293.2420395331883	97.63650200055956	340.62224441816784	659.4591986029417	1541.217876787074	755.3458354267882	86	11	74	5	148	0.4794331920666827	1.2258000645835028
354970000	-113802.96999534393	-110900.11195640877	-2902.8580389351523	-110900.11195640877	2424.964142993016	0.045127904476923664	0.36063231992560035	0.06270446949719037	0.01618451872020153	0.04557104836555481	3.607461045350541E-4	1.2058807477745699	1.799203497123495E-4	1.7898921880133707E-7	1.2930127709210115	-2288.6656611027397	108.20989219092209	214.04138164721385	827.074674422743	750.1463386388475	684.9623275181285	89	4	124	56	51	0.48894668797234464	1.2920838107484482
354980000	-113804.4129372092	-110900.07382418185	-2904.3391130273544	-110900.07382418185	2642.5990325537723	0.04142524422904498	0.36063231992560035	0.057581954286140644	0.019203486095145633	0.04557104836555481	3.5986295831484503E-4	1.2226734092790816	1.74235914974354E-4	1.6240961666256645E-7	1.2253054914766064	-2286.934604524783	131.82010922495272	569.8681066120067	834.6020866565175	413.3068902586653	559.5850569120446	88	44	91	21	80	0.49828975590674657	1.3730641853916163
354990000	-113827.18171100944	-110922.2355649941	-2904.9461460153407	-110922.2355649941	2933.0340466325238	0.04142524422904498	0.37610127639635055	0.057581954286140644	0.019806971298469145	0.04284633445270812	3.682612951753827E-4	1.1903819958512722	1.7096667844655633E-4	1.547716178636963E-7	1.192610824021439	-2295.0635088536474	117.51950865263606	138.94815596156477	555.0489971765946	903.2962053644198	593.3193776011663	80	8	46	89	101	0.49474867312790977	1.3864750486548945
355000000	-113794.71841805491	-110913.80835197482	-2880.9100660800955	-110913.80835197482	2644.7393992231923	0.04142524422904498	0.3731442048992299	0.061909332649733674	0.01827783502753697	0.04495363522993785	3.7366153214821423E-4	1.26077012931929	1.7564810033851832E-4	1.6654419759467585E-7	1.2420334815143865	-2291.0311579278045	153.66573957581355	502.4535150741942	565.5162915238308	842.2121520698167	654.7576314330238	89	29	13	132	61	0.4906493898844032	1.354429328296707
355010000	-113807.96401798967	-110927.2309194336	-2880.7330985560748	-110927.2309194336	2657.533482426182	0.04703167975735607	0.3731442048992299	0.05728271949361196	0.01827783502753697	0.045322990839249185	3.6980828574419757E-4	1.1954338893068834	1.7475133148091293E-4	1.8854791025631865E-7	1.3288895905899791	-2286.925192469769	125.22725090707803	525.9500252898902	858.4878699723507	798.2182169298941	692.6581834332706	90	42	42	21	129	0.49535104171474553	1.3648340178962557
355020000	-113840.84690916509	-110922.87903038206	-2917.96787878303	-110922.87903038206	2713.534014204253	0.04056075121939009	0.3731442048992299	0.05728271949361196	0.018288431148814024	0.04780231886431558	3.8316552958576953E-4	1.1974856011056454	1.800893348223987E-4	2.4580438542242143E-7	1.3790550122143692	-2287.092335106989	113.76445656996236	290.89597790829646	444.9539564325212	582.7227804164424	707.3545383450021	84	6	13	27	194	0.48356882403235374	1.3028374599018964
355030000	-113783.46705154142	-110918.5945020304	-2864.872549511009	-110918.5945020304	2656.5593810215146	0.0467935107502513	0.3731442048992299	0.05808554917940932	0.019808341607836344	0.04839626873337783	3.5396735360237796E-4	1.1535065301452627	1.6935173637049842E-4	1.3644174731081038E-7	1.2526749551444603	-2305.9737106393723	175.89206398714768	528.2145924586298	365.5065446985821	342.02143324860594	738.07566408113	91	10	19	14	190	0.4908655976388581	1.3028374599018964
355040000	-113786.60787420871	-110921.07554896294	-2865.532325245775	-110921.07554896294	2543.81821010519	0.0467935107502513	0.36210472215626927	0.05920646655377892	0.018519797310068312	0.044615226079884295	3.6399613342757314E-4	1.2409993010392653	1.669173705481114E-4	1.9069022841320247E-7	1.3965482919629921	-2294.016155055753	110.17594613587876	366.60653052754753	570.9182436774655	323.39900560223884	829.7182662930712	85	25	2	37	175	0.4964589242770759	1.3028374599018964
355050000	-113829.08132016884	-110934.7033969452	-2894.377923223642	-110934.7033969452	2704.4903947642865	0.044508415657029565	0.35919893941612957	0.05764507451985664	0.01701465730534322	0.044615226079884295	3.5915783710537474E-4	1.2596617868928601	1.688601995456807E-4	1.8185465393172125E-7	1.3279154280279717	-2295.092859439563	115.39957612417975	372.7508219455971	1196.7856971537494	1155.0462327134492	778.0242282034931	74	65	7	47	131	0.5004647286717203	1.3190056745535719
355060000	-113823.60286537337	-110919.07206652134	-2904.5307988520276	-110919.07206652134	2597.3959235682223	0.04211237718790338	0.3642081922758188	0.06481329445355925	0.018147633942739893	0.048096212494073136	3.6144737672927813E-4	1.2098712210043234	1.698693389081135E-4	1.7232353962943415E-7	1.2810988655957125	-2297.9292116418355	111.84269839182289	398.90387911364536	801.9518225170281	804.734744540958	722.5611582065941	82	55	22	151	14	0.4936078667749695	1.4195095149528472
355070000	-113818.80446025809	-110920.52979610686	-2898.274664151235	-110920.52979610686	2501.45187412307	0.04699463309001245	0.3636393732787565	0.06481329445355925	0.018126383163607842	0.04429643037419375	3.6249820714247483E-4	1.2502027715727626	1.7652619409885289E-4	1.6622885735291682E-7	1.2381729252055789	-2282.7268610089955	115.07221148963697	374.6842878169811	378.02990512742537	821.9786612195475	937.8678045432395	84	10	51	126	53	0.48712258034145123	1.2751229364228343
355080000	-113850.98066349287	-110950.66604096304	-2900.314622529831	-110950.66604096304	2601.5927055432744	0.044171386731699805	0.3699741495940949	0.062012543542894163	0.017985921575965423	0.04477941024881728	3.6963406314047275E-4	1.2290346929525737	1.7489996688467043E-4	1.9963550003529842E-7	1.3359311523483752	-2288.7592345705184	127.48337201397985	40.87163353023512	412.3572790288009	866.7756053442582	490.8891313135557	78	4	57	167	18	0.4931648840162815	1.3823629465842238
355090000	-113874.83652885705	-110964.72424120807	-2910.1122876489817	-110964.72424120807	2449.076418996786	0.044171386731699805	0.3744040109341962	0.062012543542894163	0.016884564623421538	0.04477941024881728	3.635628866029637E-4	1.1742447712851527	1.8107712211075039E-4	1.5174095088796003E-7	1.1746377333556015	-2290.6374271258087	116.86052937780379	153.43054320895843	421.56489425935075	786.430022612809	843.9967376382532	71	20	62	165	6	0.4931648840162815	1.3862010379313623
355100000	-113849.18040301099	-110940.91470754764	-2908.26569546335	-110940.91470754764	2416.079105772672	0.043394514614397424	0.35856619406469864	0.060120785865795334	0.01851787841115236	0.043508017754658714	3.6357865101408794E-4	1.165801133948038	1.8447215571336408E-4	1.908333206944906E-7	1.2856689381415578	-2285.3959744265453	120.24172853531255	189.95532768010173	366.31235259976677	797.7391836773215	647.8644416475411	65	24	47	163	25	0.4908485886625121	1.3862010379313623
355110000	-113833.18365952684	-110945.1461304863	-2888.037529040534	-110945.1461304863	2333.4362499057747	0.04122195014259875	0.35856619406469864	0.05875795256420775	0.019503855818793575	0.043508017754658714	3.6592518854246985E-4	1.206923533398997	1.8254079956978833E-4	2.766020956506596E-7	1.5467833662230703	-2284.4948459157	192.97032929560254	110.0789077016016	339.2510034631568	854.7400283768028	555.1320714098352	8	78	48	155	35	0.4908485886625121	1.2046878588442909
355120000	-113813.24968319666	-110904.43185852689	-2908.81782466977	-110904.43185852689	2424.7583072169505	0.04478494826486883	0.35856619406469864	0.05875795256420775	0.019145437862453155	0.0434996677423611	3.6772446119079757E-4	1.2284567950945846	1.855311273354982E-4	1.7216480075227873E-7	1.232706325405226	-2282.542050669262	163.40246096916292	112.52355856252892	363.13988575963975	839.612716207247	574.1315580841963	11	77	55	135	46	0.4880328948685601	1.2761220844023502
355130000	-113851.00612746541	-110935.0715875003	-2915.934539965125	-110935.0715875003	2364.0342346360535	0.04566014899697779	0.3779453326491944	0.06170025320116841	0.018404478979117372	0.0434996677423611	3.820078159189084E-4	1.2869746398500304	1.877822866046077E-4	2.98464788944341E-7	1.4818894359671912	-2285.3983063066466	125.89735998229051	123.32294076101729	562.9936081317181	793.5531852747994	654.682124710805	24	65	46	156	33	0.48713925748284453	1.3228550428909513
355140000	-113844.61311102111	-110931.99603875531	-2912.6170722658044	-110931.99603875531	2161.8478378717728	0.04566014899697779	0.3532184660500045	0.057860671497194774	0.017255842611577765	0.0434996677423611	3.650477986043395E-4	1.2320680128894943	1.860649878402519E-4	3.6440669457028377E-7	1.7029491850381109	-2282.5402291864602	114.03314351886223	403.8031494684446	985.4490858391822	843.3149685570303	608.7235631419693	87	57	34	116	30	0.4929739538175156	1.2619501797160935
355150000	-113856.37793186634	-110924.45468106512	-2931.923250801225	-110924.45468106512	2400.347728440887	0.042459137415847045	0.353772836485587	0.05807645610953848	0.017573297909158483	0.045119148208610294	3.8674579105103015E-4	1.2544609169834846	2.0139542191852336E-4	3.8445491387045114E-7	1.5977602082753248	-2279.0749965760424	116.49440704794674	302.4121856517431	858.3105187918959	754.545522284751	436.91996970213194	65	63	56	119	21	0.5001197817012433	1.4294530012869247
355160000	-113852.64024184564	-110911.66841664306	-2940.9718252025805	-110911.66841664306	2410.701325812102	0.042459137415847045	0.3463544482795983	0.05857386522289678	0.01758622485985907	0.04473318412422606	3.6326564017739193E-4	1.2072355889068485	1.9203196212812932E-4	3.349941926193179E-7	1.5966736314279708	-2281.637775396865	112.21795632918328	436.15532173642924	720.009966177148	684.7922601387122	627.8680638271582	80	40	63	58	83	0.49048348716917783	1.3414868827103943
355170000	-113862.38570069765	-110931.54539133393	-2930.840309363717	-110931.54539133393	2281.502535470676	0.04222536566009047	0.36346365903079253	0.06321571897893087	0.018115022716159328	0.04625200573995633	3.5166743644661285E-4	1.1411861200990572	1.9501190306711721E-4	1.907139943018685E-7	1.272816798492045	-2267.0624937783928	101.45682477520916	100.94419701055419	437.19610002532977	1090.7524489030864	677.798769511536	35	52	32	1	204	0.49048348716917783	1.2999746838321096
355180000	-113888.52504206116	-110951.57610597294	-2936.9489360882176	-110951.57610597294	2261.094957861346	0.04266150550874153	0.36346365903079253	0.057962651516811264	0.01718011439757317	0.04791877777257267	3.7082321892009423E-4	1.1461656605126327	2.0338268600500177E-4	1.9599138849477018E-7	1.2292380176845075	-2272.8026454771257	213.6541641126884	162.98120266877453	555.7719516811379	244.15315572032492	601.5104732438424	21	68	29	6	200	0.4833210579871827	1.3481995871510801
355190000	-113858.83344029495	-110938.4959551018	-2920.337485193165	-110938.4959551018	2546.371313782498	0.04266150550874153	0.3647834531996183	0.06285509966864967	0.018914700391985142	0.04072428216499403	3.5402621181105813E-4	1.1467877126172035	1.8151651799773143E-4	1.5400346817104418E-7	1.1732832917430112	-2273.403298606116	227.49759565875908	106.84255333256657	390.64562488822395	790.0320080163572	604.7325247232978	12	66	52	7	187	0.5013328463579935	1.3879315108414534
355200000	-113850.46566163086	-110924.31008560829	-2926.1555760225806	-110924.31008560829	2610.296785392508	0.043076457537285534	0.3524909048312761	0.05521840260943534	0.018914700391985142	0.04650713703140363	3.578604460337052E-4	1.254750354949698	1.7824718464747667E-4	2.0377471516363052E-7	1.3183762344748027	-2291.00106735556	412.3209386858712	104.68327827242902	318.9426301009176	905.4962983254645	739.1306124331173	4	86	34	73	127	0.49593243513220797	1.3879315108414534
355210000	-113841.63824572721	-110920.94389768176	-2920.6943480454456	-110920.94389768176	2548.703122389812	0.04458934339332796	0.3694442833150666	0.05521840260943534	0.018914700391985142	0.04360185615188213	3.532881927956886E-4	1.2077838825263538	1.7787773110378277E-4	1.625948193531409E-7	1.2684290411494903	-2312.9268254218096	127.92062686793098	121.91532342183766	516.4007784461562	994.8552795336697	682.1559894443908	51	32	55	65	121	0.5048040295841921	1.3410161019682518
355220000	-113816.22778984495	-110933.86718294122	-2882.3606069037364	-110933.86718294122	2219.430568863452	0.04458934339332796	0.3638365452961604	0.06030142150780867	0.01807004955329127	0.04463669963812114	3.5282557091665463E-4	1.1313699344448649	1.8648101823696633E-4	1.3334645832411674E-7	1.2060356977502409	-2299.3597876846097	157.047360379537	300.1911947316771	777.6738259704401	690.5461245775342	436.9099349371062	72	44	116	57	35	0.5053524097681574	1.3555273491702504
355230000	-113816.71563599438	-110925.5448360503	-2891.170799944074	-110925.5448360503	2255.9233936975193	0.04342139797988627	0.3638365452961604	0.05537486292548306	0.018003081785103035	0.04463669963812114	3.577673561917405E-4	1.1782282580193484	1.9296157577477433E-4	1.5633635315282218E-7	1.223138646098758	-2285.1109798161033	134.68370284591194	343.4609128824364	915.2053903519977	728.9237968169812	440.9111617799541	86	41	145	19	33	0.5053524097681574	1.5463120208938423
355240000	-113820.49767815083	-110929.56614346651	-2890.931534684317	-110929.56614346651	2460.8704389135196	0.04415259600574544	0.3638365452961604	0.06254740408598997	0.019779109147424995	0.04352077102878866	3.588400787710963E-4	1.2421923956788925	1.9185000971351295E-4	1.6735564011075075E-7	1.277027951380571	-2291.241149738357	135.92952501906925	332.1420792159476	734.7743539809107	850.8817526056686	501.4341169768815	86	49	83	73	33	0.5053524097681574	1.4117089462499752
355250000	-113819.28137346744	-110916.40586910766	-2902.8755043597757	-110916.40586910766	2623.7054869225512	0.04415259600574544	0.3638365452961604	0.06254740408598997	0.019393008499628633	0.043930796355302726	3.705590243650595E-4	1.2118772536966156	1.8350456371529547E-4	2.5791500533156063E-7	1.421272212254048	-2260.699966335406	126.9659045055563	418.95558933951725	555.6237586962959	840.6312341115399	544.221900520473	90	46	42	77	69	0.4957830715109686	1.3831736862772863
355260000	-113816.98381362738	-110927.80344470452	-2889.180368922857	-110927.80344470452	2492.4638258805303	0.04400965403665678	0.36627808987570964	0.060266199054077194	0.01755290496944093	0.04538123892429826	3.665128481033705E-4	1.2196837781212413	1.7766943709857013E-4	2.0857070378662637E-7	1.362629520067638	-2286.2925560995973	140.91020867518424	616.4471505335309	458.3265387052902	805.7373921453354	501.7316306607557	88	13	42	130	51	0.4982205758476731	1.4648255046839327
355270000	-113824.02800303775	-110896.48481534244	-2927.5431876953144	-110896.48481534244	2373.500916700044	0.04154779570942901	0.36627808987570964	0.059324451898506866	0.018969628381557635	0.04702136122422433	3.5543208036996425E-4	1.2701499781986105	1.7235506536238227E-4	1.9118191227150275E-7	1.3264356245250044	-2308.046256563763	156.00285874023064	286.08672917328215	526.684823090969	952.6748981459945	629.1138552742902	82	30	54	117	41	0.5037754282460051	1.3403611897547856
355280000	-113834.93401156459	-110907.07337207024	-2927.8606394943467	-110907.07337207024	2423.0914345905817	0.04965758553082168	0.3669058708190839	0.06201207696844959	0.018969628381557635	0.042627833029686125	3.779889657301049E-4	1.3415031979191052	1.8056905825014518E-4	1.8232565666338584E-7	1.2523097518197508	-2301.7428930477017	138.34823052755647	496.91193231170394	733.4328533887598	1078.3446445899517	608.3627418624203	93	59	30	76	66	0.49350049958558734	1.4022154608105284
355290000	-113800.27250176936	-110914.52557724528	-2885.74692452408	-110914.52557724528	2670.2933618559578	0.046444459684386645	0.3772419260537398	0.06274905754908344	0.016296785330547705	0.042627833029686125	3.7211767809340997E-4	1.1600309772105408	1.746117703062817E-4	1.4727385992470832E-7	1.1954999505319732	-2296.7764062998776	107.49538288260285	439.5527936965313	828.0511811598069	363.36319168785894	608.8975375106899	80	66	128	23	27	0.489364212060886	1.3510150003266033
355300000	-113851.56987684873	-110931.11999984267	-2920.4498770060595	-110931.11999984267	2873.1599673542582	0.046444459684386645	0.3710532864653381	0.06274905754908344	0.020146539234098187	0.04016262844393775	3.694440825294702E-4	1.1816343293268505	1.7371446320688542E-4	1.5794717573493584E-7	1.199279406934557	-2311.8269694095525	131.051223778118	491.71004923735643	853.1405842330812	608.5517095213868	586.1531111166546	79	13	192	32	8	0.489364212060886	1.2983569156277588
355310000	-113841.20719481616	-110929.16292497494	-2912.0442698412185	-110929.16292497494	2677.2529985333126	0.03995321499080534	0.35981463710804057	0.06274905754908344	0.02067100755813586	0.04016262844393775	3.7879061843161646E-4	1.180729853542383	1.7843857505088677E-4	1.5082914117994227E-7	1.162047856294393	-2308.8716190589143	122.82303101551717	428.2781685813283	854.2531405021982	484.78851489206863	525.0105316441039	78	65	155	23	3	0.4771923641602126	1.3332047120725259
355320000	-113844.06324324023	-110945.03553047385	-2899.0277127663876	-110945.03553047385	2622.689763888555	0.04608876303838964	0.35981463710804057	0.06122602628682788	0.01591683757783191	0.04249090999328874	3.733106196712675E-4	1.1777393970661663	1.7367949446633765E-4	1.5431176749634462E-7	1.240434318432907	-2321.3362718149237	133.57929438051275	557.3312508277422	856.1373504982212	1295.8214410684436	660.2544416356583	80	76	122	3	43	0.48196343415739695	1.3332047120725259
355330000	-113842.8021836856	-110939.13555054428	-2903.6666331413294	-110939.13555054428	2927.8323748807998	0.04273717373981946	0.36486791397912305	0.06122602628682788	0.020102193504135394	0.04389560235460209	3.733955734609025E-4	1.2235368964052298	1.6670875017502876E-4	1.6548880025363784E-7	1.2710325794849857	-2325.678240550327	140.5489513897533	564.0373828616565	1125.65996154735	875.0939320474404	459.2698455370605	78	106	76	35	29	0.48196343415739695	1.3143702583011985
355340000	-113846.11139068546	-110956.1425580026	-2889.9688326828646	-110956.1425580026	2647.394425756085	0.04273717373981946	0.36486791397912305	0.0559924353382409	0.020102193504135394	0.04495243021554336	3.776771652492034E-4	1.229541845877741	1.7039520779003702E-4	1.6072417594587235E-7	1.2455746050465124	-2316.874316799465	110.92654041821847	257.20070836957376	575.6608021918678	840.0394670109127	1566.7819832934986	67	21	85	145	6	0.4846610327138335	1.3143702583011985
355350000	-113831.16142653383	-110961.95477880744	-2869.206647726389	-110961.95477880744	2577.449759364832	0.04590855545258274	0.366598678925235	0.06191111294718498	0.01807675100199684	0.04398293397926862	3.897391804888326E-4	1.2296402280346266	1.7375778059065044E-4	2.1312097292068685E-7	1.414882856960276	-2319.9637340302293	114.11504546392977	157.58635508031847	628.8258907526717	897.557142184221	629.8912803666476	73	10	81	151	9	0.4776000567265461	1.1673286141578696
355360000	-113841.15281183134	-110973.15788873445	-2867.994923096893	-110973.15788873445	2913.1197139093315	0.04287986491264984	0.3631285454136764	0.05454515638992004	0.016730351660989632	0.0455636952062423	3.8001682712049417E-4	1.201456060735514	1.6813512742557926E-4	4.132053906581959E-7	1.8797624028858677	-2293.7421661641083	91.35925661576647	317.975808991976	617.2529305134282	988.5008198317382	563.6438341607653	82	4	78	111	49	0.5005570607536722	1.4023892724817077
355370000	-113846.34146089527	-110966.54506964992	-2879.796391245359	-110966.54506964992	2779.757127634133	0.04357192769774768	0.35363290035132067	0.05473911057831964	0.016730351660989632	0.0455636952062423	3.8474817601409547E-4	1.2406410474127745	1.7093871100551833E-4	2.1977430077347827E-7	1.3835288611822059	-2301.9925154158077	107.72499460727866	142.65821538606338	704.9500887165541	911.0577833757789	573.84213444974	79	7	92	114	32	0.4973026352943164	1.2856208334188923
355380000	-113842.3623631466	-110951.45167422682	-2890.9106889197865	-110951.45167422682	2539.631218618118	0.04543977594864168	0.36355325656142673	0.05491804525570372	0.018265580573345125	0.0455636952062423	3.8719265244711577E-4	1.1941414547694529	1.7743840498582228E-4	1.817245422126049E-7	1.2345112962160705	-2293.112599216202	87.23254620091151	385.54159747632764	747.703824424961	754.1927032137149	591.0765713055093	83	2	98	109	32	0.47946509414693383	1.2622983171003266
355390000	-113815.03889381033	-110924.4312049316	-2890.6076888787265	-110924.4312049316	2758.779721371164	0.04543977594864168	0.3553198138777223	0.05907180248017207	0.016210990197651338	0.042141468798172585	3.874435957508791E-4	1.173777023148136	1.7316244956477699E-4	2.2792717077514593E-7	1.3563441747023126	-2288.7401232489774	109.3658324539571	411.1281017157543	368.91566615186497	455.19792463293663	787.1761847140274	80	3	10	56	175	0.47946509414693383	1.261675664511907
355400000	-113797.09618174688	-110916.14294649103	-2880.953235255841	-110916.14294649103	2471.9463491076745	0.04913916897763107	0.36589437796541685	0.05964570247304127	0.017355196404033015	0.04755859268557487	3.933595139954111E-4	1.2163906144448786	1.7907992667477864E-4	2.0790205683102505E-7	1.294993507026741	-2281.6654949531544	162.3442514918586	80.72138916625639	195.88301990224076	541.258831003365	736.9482595574317	14	54	20	64	172	0.4665553370397939	1.2336706093101477
355410000	-113809.51189027807	-110931.20500485759	-2878.306885420473	-110931.20500485759	2531.775596757307	0.04599691492678609	0.3542814936230152	0.05872586013094937	0.018289146126813153	0.04547661010631055	4.0007823702183624E-4	1.2012012131634262	1.8810771178668923E-4	3.989308737546477E-7	1.6771593452054336	-2278.4718065695156	346.1993088612624	68.99280646231949	165.9797009592937	381.2815760456036	764.7978653567742	9	45	24	65	181	0.4665553370397939	1.234271463543367
355420000	-113796.53025896155	-110918.46122984675	-2878.0690291147907	-110918.46122984675	2444.190885212869	0.04599691492678609	0.3542814936230152	0.053848224372132554	0.01786677944431047	0.04547661010631055	3.822925979003854E-4	1.2901859504808235	1.8383448143333676E-4	3.9950160671570944E-7	1.7676414027111678	-2274.625549319606	172.33138325637913	81.82858167356422	436.06018703912343	377.99247053149526	730.1500624670186	18	64	29	32	181	0.4665553370397939	1.2151379672524196
355430000	-113833.51335633513	-110934.83620851806	-2898.677147817074	-110934.83620851806	2647.995995447032	0.04599691492678609	0.3536222640734997	0.05603814000303837	0.01826272354501257	0.04547661010631055	3.6297796935177875E-4	1.203274188072441	1.7554684398085203E-4	3.602872335929771E-7	1.7042046521057788	-2274.3086244544634	166.45503869441188	90.68721910377408	167.93781523165762	512.6844946811758	740.8247234390667	11	67	8	41	197	0.46915212687053337	1.156279765686746
355440000	-113828.11189473633	-110928.88019060521	-2899.231704131111	-110928.88019060521	2497.8321981553586	0.04336336150341642	0.3779797072677457	0.059998462893975625	0.01749931795098738	0.04106668158742582	3.704568869890279E-4	1.1469734903743078	1.81791563187208E-4	1.7018226913775758E-7	1.200117451414053	-2274.937829128274	115.93831812078669	80.45324780508693	257.9607386531117	393.00580166478795	676.4287473572783	33	45	12	55	179	0.46915212687053337	1.156279765686746
355450000	-113836.67664944146	-110941.87135744898	-2894.805291992487	-110941.87135744898	2991.9578326182577	0.04339810269551586	0.34721900686703044	0.05577789803530499	0.01749931795098738	0.0403079309123112	3.7926164191756965E-4	1.1607943349720373	1.772557370443395E-4	2.4444706507654244E-7	1.365517646130342	-2258.2818459659834	199.96691969002347	74.94941747303736	268.962336127872	483.76680266099515	650.4118817744815	17	64	28	38	177	0.4948764267824536	1.4241800724309688
355460000	-113818.44864538137	-110931.26599611198	-2887.1826492693954	-110931.26599611198	3048.329295801937	0.04038902884255215	0.35440644873117255	0.06180689582390884	0.017788040678506725	0.03950237124243902	3.7500964857644454E-4	1.157247474168689	1.7492806409807743E-4	2.0067917865074225E-7	1.2797456380632237	-2262.37737147453	105.18818617831856	84.97950494005303	424.6275282429618	762.4542202951321	716.27009372531	85	1	35	169	34	0.4964507551288787	1.461398282044342
355470000	-113842.88977032402	-110943.39775604484	-2899.4920142791766	-110943.39775604484	2958.5589971641443	0.04471514661701811	0.3594949869272722	0.05726946876689931	0.014709588317211711	0.044926948824101094	3.6957275014366906E-4	1.1977409994277828	1.7203530202749228E-4	1.7718013668047574E-7	1.2454684890464855	-2282.2805980115895	115.53271017409782	91.74519861082211	416.7740834279665	673.9178046959644	1917.7955295180643	52	34	17	212	9	0.5024745716556108	1.377697480958987
355480000	-113832.5842493845	-110937.51023033373	-2895.074019050759	-110937.51023033373	2967.630815305502	0.04471514661701811	0.36030288419769635	0.056604555668322364	0.017252588489629808	0.048450916653736145	3.813394359911609E-4	1.2661338683957744	1.6615432979608037E-4	2.246590473255237E-7	1.3887113537641007	-2298.18751618473	112.99356902572251	83.71129528718129	217.04632209694424	730.2233562728397	566.876671085516	56	21	17	218	12	0.49740383400142435	1.3262738571205501
355490000	-113883.95254282035	-110962.5736560957	-2921.378886724642	-110962.5736560957	3120.716426111142	0.04097081775492599	0.3430234689593393	0.056604555668322364	0.017252588489629808	0.041089706085804485	3.7768046529686194E-4	1.2096011951203454	1.6575959466521182E-4	2.260379639532931E-7	1.3408312975019057	-2274.9944623819247	130.75605189507223	580.4089102329051	734.8926640720332	793.4468528523806	562.5616925499681	95	75	50	43	61	0.4880265192123197	1.3938961810479733
355500000	-113816.24826941376	-110905.75655311404	-2910.4917162997126	-110905.75655311404	3194.113484748424	0.04097081775492599	0.3657653627851041	0.05499193266919751	0.018702815744246124	0.04171283221651903	3.730553311620622E-4	1.2081489158462488	1.6359239558366904E-4	1.7852024568712377E-7	1.249150394447874	-2288.6811829978456	132.2278664794425	763.6146371506867	770.350327755667	889.6012608745864	679.0311037196672	92	39	120	38	35	0.4880265192123197	1.1928535618402805
355510000	-113805.32536963905	-110915.01077723307	-2890.31459240598	-110915.01077723307	2838.8066539132096	0.043313803185679095	0.3732700858791292	0.06505869301784563	0.018702815744246124	0.04242454550402658	3.8073113864783284E-4	1.1845045879821712	1.6597557099394015E-4	1.3041368997190916E-7	1.1393331572600218	-2307.028012079204	140.17462103589187	832.1138677521484	794.5071547026404	779.8405926333112	516.8490488243233	92	11	168	15	38	0.4880265192123197	1.4042059950662709
355520000	-113818.51429344714	-110924.16595936038	-2894.3483340867524	-110924.16595936038	3189.4397253044394	0.045185024323048203	0.3757527403619822	0.06505869301784563	0.018702815744246124	0.04242454550402658	3.774406709910497E-4	1.2171711149046498	1.672639965876492E-4	1.7196573293896964E-7	1.2145997058311286	-2271.5908743078294	118.73636482968296	379.73241820849415	649.273247655387	290.8020097963169	519.9330946496598	87	35	172	14	16	0.48655443368329737	1.4042059950662709
355530000	-113811.54417619258	-110908.42817059241	-2903.116005600166	-110908.42817059241	3181.2925544192326	0.04510428176420774	0.36694385039084826	0.05431691789061493	0.018703396157120057	0.04242454550402658	3.68198431059869E-4	1.1464819158282487	1.674202602188532E-4	1.3490010337763228E-7	1.1399910407314464	-2285.970890532003	148.09675398565548	231.86844847236168	666.239074328581	752.2227814063201	404.0188904935763	92	2	165	38	27	0.4926498385590601	1.3711693494086292
355540000	-113824.14331806486	-110905.58072567216	-2918.5625923927014	-110905.58072567216	3393.0586081609817	0.043524804873377745	0.34754732066747035	0.058292947351665333	0.018703396157120057	0.04242454550402658	3.706623257636032E-4	1.2429140917605352	1.6214291381944917E-4	2.396523758342281E-7	1.4229162368960322	-2290.728985403239	132.12274730018814	382.8556395210504	721.8975128822938	265.4733418917566	1206.6985578701888	77	10	216	16	5	0.4926498385590601	1.3647826664283755
355550000	-113868.6656803244	-110942.62632115812	-2926.039359166271	-110942.62632115812	3271.3703874026246	0.041544162661724456	0.34754732066747035	0.058292947351665333	0.018309600931205785	0.04071784482555187	3.9060196123334614E-4	1.2150200050184967	1.6717495583012072E-4	2.9069604796041835E-7	1.4994339289997947	-2299.061023436849	133.39524307877772	688.5586580939067	577.148377404786	428.8637029145197	893.9517246391716	88	52	165	4	15	0.473520036030601	1.3217463609837223
355560000	-113809.04246588965	-110906.73827777604	-2902.3041881136096	-110906.73827777604	3253.3827802915007	0.04282108828213671	0.35259217144688226	0.057835029311545404	0.018036089809053916	0.045407746669234285	3.735917878036596E-4	1.2803843102149717	1.6410493929552088E-4	2.668846113704334E-7	1.492231182708713	-2294.509865455454	126.93947848745874	258.9969687324707	622.6456700357508	537.2029921051965	415.0522556575867	85	9	171	36	23	0.4896348979956615	1.3300656352085962
355570000	-113827.46902873169	-110926.89054499111	-2900.5784837405818	-110926.89054499111	3290.078397889969	0.04282108828213671	0.3563599041165721	0.05843430979698039	0.01649255151588578	0.045407746669234285	3.714350353166296E-4	1.2332343675146207	1.6607375903377532E-4	1.376477058822038E-7	1.1377875131055157	-2286.6357276501158	147.69657209553898	794.7256782070334	716.5499657066691	452.7646585312164	1419.3379837279663	91	33	173	21	6	0.48395038412758823	1.3380401469250032
355580000	-113829.33679316731	-110940.8137194365	-2888.5230737308107	-110940.8137194365	3387.274674610709	0.04282108828213671	0.3566832177283817	0.05843430979698039	0.019092968734468915	0.043644143092129675	3.713166476574452E-4	1.20041678570499	1.6583960475422997E-4	1.6969466580586375E-7	1.2498373687077358	-2279.9886933967355	142.64712844618418	639.594325208525	608.4470029355416	623.413873402851	503.59112163459343	91	2	173	6	52	0.48035372341217436	1.2817906569244306
355590000	-113821.58855561508	-110936.07583137881	-2885.5127242362696	-110936.07583137881	3251.8175413430995	0.046448229616225335	0.35210358410799	0.0563141308728323	0.017047294055573828	0.04722417724796692	3.8335116845164996E-4	1.1645514393378613	1.74098188023887E-4	1.7853608601624493E-7	1.242207648869136	-2273.682388759008	122.3046351359188	341.4404420933821	706.4869363354567	368.6300100167821	508.6147669892442	84	5	192	39	4	0.4793653012892461	1.2817906569244306
355600000	-113821.01178064109	-110958.4400934201	-2862.571687220992	-110958.4400934201	3243.681742121522	0.04305360894687632	0.3537171627166929	0.04949680303462934	0.019702068042532408	0.04331701473165069	3.8196181485248003E-4	1.1811652678677484	1.749624320021574E-4	1.1444800481928572E-7	1.0644024776748298	-2276.84094781989	148.81222423803678	184.29541291283445	817.4308329220356	350.9995411760244	738.6342696103527	58	37	178	42	9	0.48840874088452113	1.3597519846371877
355610000	-113782.99835180248	-110908.94865768985	-2874.0496941126366	-110908.94865768985	3306.61233712909	0.045516692334041424	0.3537171627166929	0.05871839580666341	0.0162770498181118	0.04352822653575308	3.7324299603135736E-4	1.1772034696939975	1.6079346470431567E-4	1.228120933871787E-7	1.1488220337048514	-2310.211911312695	196.61140203446948	389.3013230612709	769.9705813345114	803.0216614056292	405.25201998206694	90	5	152	21	56	0.48840874088452113	1.36139206766206
355620000	-113796.81950100076	-110920.26404930389	-2876.555451696863	-110920.26404930389	3393.5232299945	0.043441807002340814	0.3649888956277974	0.05871839580666341	0.017756158530358286	0.04169498103193449	3.7478047143781464E-4	1.246523121309854	1.598036871270784E-4	2.3629576215115147E-7	1.5373288227381865	-2310.2026997117787	139.21719934495235	282.7043610581054	752.0319574544363	512.3251103267156	558.468672642116	90	5	190	32	7	0.48166135331424986	1.36139206766206
355630000	-113807.39402793738	-110935.53077430557	-2871.863253631797	-110935.53077430557	3059.3762260890003	0.0476396950560862	0.36298570107914113	0.06015462242907443	0.018281360630235464	0.0488494578935614	3.822666638792723E-4	1.1741843675878458	1.6612964394548517E-4	1.1941567155029352E-7	1.1280202301155846	-2309.8496585301696	161.80988082991055	591.8933846899324	750.1572527949286	252.99392916632786	1675.7622834547983	92	4	198	24	6	0.48668334225090065	1.36139206766206
355640000	-113796.43358577955	-110915.8046622508	-2880.6289235287486	-110915.8046622508	3166.7675526528874	0.04704950873375711	0.36298570107914113	0.056885516643314225	0.01605732324900834	0.04805209083119217	3.720763560449866E-4	1.1567658124656959	1.662806434296404E-4	1.958298668913998E-7	1.3750100943994796	-2304.0145052416815	172.42585832048826	670.4870590032531	807.4084663511765	466.35148566567176	1076.0398757362082	87	42	150	33	12	0.48668334225090065	1.3283656998483298
355650000	-113809.98403509767	-110931.92782172092	-2878.056213376746	-110931.92782172092	3223.7723426024168	0.04568321268871375	0.38826234857365305	0.05582123288030701	0.017121154569793275	0.04805209083119217	3.7088859318667403E-4	1.2044711502836822	1.685199172300292E-4	1.179691142249262E-7	1.136552865368736	-2307.732639910353	214.39905497741867	756.5647465492814	815.743719387361	448.9639277932434	830.4554590646259	86	87	100	38	13	0.4934796113455831	1.3710648595710464
355660000	-113827.3472289742	-110931.54012611815	-2895.807102856049	-110931.54012611815	3324.9911895102705	0.04420753420239396	0.34346772071880494	0.058579219937215606	0.019059251978550833	0.04268439738230194	3.682620553131161E-4	1.191506107445813	1.636671298120155E-4	1.1331153107135629E-7	1.0979016471279521	-2305.135867498735	152.26413777814471	826.5988621960026	657.3067581047852	279.85203630212663	848.1631068225396	83	56	153	21	11	0.4934796113455831	1.2930663920643692
355670000	-113806.33698611463	-110901.58738067586	-2904.749605438776	-110901.58738067586	3110.8662454237055	0.04505811989542777	0.3678612282071013	0.056102594081134785	0.019059251978550833	0.04268439738230194	3.7748530115155307E-4	1.1958059749313448	1.7197097044812797E-4	1.2064144172979402E-7	1.0849544826151278	-2298.2823518750765	145.10030291243115	399.6762918088262	733.1329781182673	336.7832282167728	1596.7956425536963	77	17	178	49	3	0.4934796113455831	1.3150670860982312
355680000	-113876.4705528901	-110947.03594409708	-2929.4346087930167	-110947.03594409708	2890.76001242163	0.04505811989542777	0.3678612282071013	0.05768441627112913	0.017296659402134488	0.0470598445883261	3.8759666940685507E-4	1.1882782236457077	1.7657316951164787E-4	1.5331209954489498E-7	1.15818741238875	-2321.6217858037394	164.45532146844832	428.1153969256208	906.6409664913821	255.40606949330007	651.0300948172805	88	40	107	3	86	0.4837585607467691	1.3150670860982312
355690000	-113836.69386296293	-110928.11359424867	-2908.580268714255	-110928.11359424867	2668.619120078163	0.046647396362656385	0.3678612282071013	0.05921716860415974	0.017296659402134488	0.04705425044678082	3.7137999547856923E-4	1.1691770335715665	1.7395349471387525E-4	1.695967106084076E-7	1.2706808804017105	-2316.3190335226514	157.20704466802175	830.4078827210024	745.2968443301195	474.4938388557214	471.402060460837	81	103	91	28	21	0.4866027879446242	1.3045411540723333
355700000	-113804.27780944745	-110916.34334362291	-2887.9344658245336	-110916.34334362291	2715.3097998370117	0.046647396362656385	0.3539744328547427	0.05630185775354294	0.017296659402134488	0.04302418428559414	3.808024301339306E-4	1.205705952691648	1.759103736141803E-4	1.190021332229605E-7	1.098673966013415	-2315.795223741947	156.31345001284063	448.73282055280475	684.2605467592642	408.1774078356249	855.436442833343	74	56	164	19	11	0.48718988046840805	1.2076889733227123
355710000	-113815.62280811447	-110907.97391375083	-2907.64889436364	-110907.97391375083	2540.591810606161	0.04335503747594903	0.3384324527215997	0.0544564416394331	0.0160308134511558	0.04302418428559414	3.890604467501849E-4	1.2439546680600664	1.8294941652793436E-4	2.349465032741183E-7	1.4217515568280799	-2331.8368368542538	140.26857093669705	172.24993557280487	851.0371836495967	431.6931088484229	859.4554861926322	80	1	217	17	9	0.4810943530115927	1.3757649201607018
355720000	-113787.39464217113	-110886.68599399869	-2900.7086481724446	-110886.68599399869	2826.0444941192336	0.04140408189585377	0.3384324527215997	0.05672585662792894	0.016049215424258797	0.04302418428559414	3.74564511387364E-4	1.2752467988232343	1.6944525923566993E-4	3.0351887010849596E-7	1.7496639762467239	-2347.7801602315685	106.32063159595076	286.9290914729327	800.3275278872306	984.0130685802231	423.28520136891535	61	32	173	33	25	0.4810943530115927	1.3757649201607018
355730000	-113873.19489799843	-110922.2093642264	-2950.985533772034	-110922.2093642264	2875.262342306489	0.047831474977056254	0.35747262109910766	0.058395335126496084	0.01700589820993423	0.04302418428559414	3.5438623829544457E-4	1.2098105893486755	1.633274449824108E-4	2.1093409408606196E-7	1.4150621403510308	-2340.7761413986445	167.7108870127759	759.6530612183739	843.9092035693375	779.8774618913509	756.3222822782074	88	36	162	11	27	0.4680278596999725	1.1615936720955524
355740000	-113831.0933472169	-110922.55513407981	-2908.5382131370875	-110922.55513407981	3057.280049799991	0.04313691895959184	0.36898277152130504	0.057478132869629286	0.016874937683576792	0.042971455177282354	3.5484434912657503E-4	1.2016932127145377	1.592990223665881E-4	2.257758763768559E-7	1.5546165611373381	-2343.8764217595376	174.49755062121258	453.8508215939508	949.0326939684082	527.7329065909153	787.7690452174777	72	58	156	26	12	0.47038800075589354	1.1808224989976057
355750000	-113852.62099394812	-110926.74795621764	-2925.8730377304796	-110926.74795621764	2958.094939933068	0.04313691895959184	0.3546168962689469	0.058771968316215326	0.014829986899605801	0.045712297871592186	3.437123841171834E-4	1.2017208134206316	1.5378279006485047E-4	1.6494501148175095E-7	1.3703523535204294	-2350.0271412600846	149.96741047446463	414.1807899857461	856.8321009866016	793.230605292817	739.3372389406292	85	11	118	63	47	0.4796374384849383	1.211489813366567
355760000	-113830.75233466619	-110905.75244569282	-2924.9998889733665	-110905.75244569282	3243.0904822702296	0.04572056954111538	0.3644876989257905	0.058771968316215326	0.017585722087715434	0.04092987197196909	3.447786430148417E-4	1.242454871809516	1.512617489950518E-4	1.4870209867856647E-7	1.3557731076791013	-2373.6027493320075	157.80090442800713	562.0631227050528	1724.171620530159	991.8788712302825	826.5591713943056	72	77	1	115	59	0.4796374384849383	1.215158171509803
355770000	-113893.3425358844	-110935.10245180021	-2958.2400840841815	-110935.10245180021	3069.773986058141	0.04572056954111538	0.3502979088634971	0.05548869238071452	0.017585722087715434	0.04221060110278179	3.422641144514165E-4	1.2326696621760027	1.5191760614521524E-4	1.571246221709482E-7	1.3118834643827109	-2358.9474432900806	195.73074989856445	325.83967577111775	478.81565374538644	854.3095460366418	636.447695690144	82	25	16	138	63	0.4872623330521774	1.215158171509803
355780000	-113850.39131937377	-110910.06798523532	-2940.3233341384466	-110910.06798523532	2974.5250886341437	0.04131684985319334	0.34220211918131527	0.05946734029355713	0.015374379827630161	0.04221060110278179	3.509364244724395E-4	1.2776717264096364	1.5752290249009725E-4	1.2053304729466886E-7	1.1753091239938753	-2357.111576119578	191.6509163721986	448.5050099251985	656.5571040529743	854.7299322915545	800.8340950833674	77	20	26	151	50	0.4872623330521774	1.3473470521240096
355790000	-113885.4441641277	-110942.49773771003	-2942.9464264176645	-110942.49773771003	3167.7340172665968	0.045440893649884496	0.3591817123094599	0.054908442092715476	0.015786730277136785	0.047890866908579195	3.596444559815753E-4	1.2527538331206667	1.5792863686974533E-4	1.3903723935893481E-7	1.2021940288391044	-2353.087119451591	196.50217705798187	599.3938685792718	647.4116776987652	883.2497900035069	2792.347017517211	95	8	22	198	1	0.4872623330521774	1.3473470521240096
355800000	-113883.42390158931	-110926.46934309766	-2956.954558491649	-110926.46934309766	3144.1879657850836	0.0456936208671093	0.3591817123094599	0.06162713267400308	0.017891525729899098	0.040330511338536115	3.420447207497897E-4	1.2523372984538226	1.5033440637283253E-4	1.3366166419035866E-7	1.2209718374179004	-2350.7306577818435	163.70171062971033	243.14750208243146	594.8850847734844	782.9039973225141	609.6209369369558	35	56	51	113	69	0.47882143505840497	1.1572645122825742
355810000	-113875.55487874524	-110941.4689003784	-2934.0859783668448	-110941.4689003784	2999.124660550558	0.04370339523708154	0.35493002775843396	0.05983740513028546	0.017382245027699257	0.04455470384694828	3.526475441740603E-4	1.1642376193346526	1.6034788423164917E-4	9.759715293663346E-8	1.0635611086842012	-2344.5670077182554	119.70594084924149	295.0745566776597	185.3266204184598	700.0426947807789	784.7270289796767	44	7	37	60	176	0.46685873202808015	1.171212642149884
355820000	-113852.54658379286	-110918.47395754066	-2934.0726262522107	-110918.47395754066	2974.933829975269	0.045543096883114705	0.36823736310964444	0.06276403995540655	0.017513182788429962	0.04455470384694828	3.4205687294565807E-4	1.1721140713098257	1.5722872629652374E-4	1.5925308245525658E-7	1.3260920406397594	-2345.657465895349	300.3993387233755	90.41704112482138	228.46976367950995	372.67587076594424	763.1937817244917	9	40	36	5	234	0.46685873202808015	1.171212642149884
355830000	-113864.90524599375	-110949.48235198065	-2915.4228940131034	-110949.48235198065	2967.609130025805	0.045543096883114705	0.35666611851715563	0.05838178620798433	0.01694847264724932	0.04208412695430683	3.3741772566470824E-4	1.19997464402347	1.5539096810426536E-4	1.804014524830782E-7	1.4374483132696059	-2332.4987889365652	511.38735112066246	222.44610429875578	81.08962061335184	195.66877504216387	921.535060513098	5	5	34	49	231	0.47021043478534574	1.171212642149884
355840000	-113843.08993307882	-110937.2026429963	-2905.8872900825163	-110937.2026429963	2783.784551301083	0.04502062462724612	0.3560248884388231	0.057439326420597084	0.01694847264724932	0.04147985967576897	3.516424835482825E-4	1.1843885805487524	1.5949408092491454E-4	1.532330487633573E-7	1.3130708759824614	-2341.643617126546	180.76211366457454	111.26715963868197	213.69546739801837	395.76589833140855	887.720792506555	8	46	30	4	236	0.46898750549022195	1.2256474244801794
355850000	-113869.843099333	-110935.97350215518	-2933.869597177823	-110935.97350215518	3062.7467073396356	0.04184175816631583	0.34466201811973307	0.06302577822710143	0.01694847264724932	0.04147985967576897	3.497779964254153E-4	1.1666599136390239	1.5847829874787028E-4	1.512123699333072E-7	1.2572300520026276	-2337.557700091346	436.4653269166978	86.55669224283734	324.60544679784454	393.40622176667245	902.6000081354287	7	54	18	5	240	0.46865752326649474	1.2256474244801794
355860000	-113880.6779249298	-110925.6152476431	-2955.0626772866894	-110925.6152476431	3069.951053001512	0.04233135775127259	0.35312067677191433	0.06006786623030347	0.016225256749413188	0.04119097962219899	3.5621621739198833E-4	1.1592044759320432	1.6048040753500494E-4	1.302294315635641E-7	1.1265340434063809	-2332.5257581811684	292.0657691172987	77.5953523936645	203.85660100478785	491.76755878101443	816.0647461472247	13	43	34	1	233	0.47875844277794194	1.3608159742025003
355870000	-113829.92380970609	-110914.45903395639	-2915.464775749694	-110914.45903395639	3100.840312006804	0.04751777978514193	0.3704260954289489	0.05319085224929715	0.0158246564085171	0.047355468962292965	3.5968079279492105E-4	1.2215240672222243	1.563820398697559E-4	1.5265727017890658E-7	1.2577821690230362	-2327.4908620291003	327.5762106962156	65.26791599023899	207.59037648751976	508.4950279879783	828.5480469291379	12	21	62	2	227	0.47875844277794194	1.2717771686426849
355880000	-113863.83326224204	-110921.26778651582	-2942.565475726218	-110921.26778651582	3152.27400402256	0.04588789646826102	0.3800277546497127	0.06052484583413564	0.0158246564085171	0.04610085888540893	3.5024178445607724E-4	1.1837988662788388	1.5879733969587038E-4	2.997151714355025E-7	1.661071969390497	-2323.35838844401	140.9843906719782	96.80020482431318	194.28315855418862	606.534353142603	763.8582239853529	11	58	23	51	181	0.49186167642962164	1.266679166226486
355890000	-113820.76562055676	-110910.51852609639	-2910.2470944603674	-110910.51852609639	3287.2744501342368	0.04588789646826102	0.369074841111424	0.0565282511665051	0.020427941803312685	0.04781509556952956	3.4514977985653715E-4	1.1822915699885312	1.5053546997859433E-4	1.3377739241809563E-7	1.243824917647715	-2330.6294955998046	244.51096269292827	102.23901459275422	286.7704193306004	656.3861842540949	726.1866822003864	10	69	25	61	159	0.49186167642962164	1.2831184070467123
355900000	-113794.10441071591	-110883.01397527501	-2911.0904354409063	-110883.01397527501	3519.6688636814997	0.04588789646826102	0.36614692011456823	0.053881375102765756	0.01746214879356599	0.042410683785811185	3.555945073956843E-4	1.2267611047553277	1.524311265503589E-4	1.822050748799679E-7	1.3799050867550675	-2320.602742061313	373.3286234225458	90.12849526408866	136.36911280914444	180.05642070837717	787.1663566312092	11	17	23	42	231	0.49105304201859384	1.3205270553435187
355910000	-113812.33119655294	-110902.5794165397	-2909.751780013252	-110902.5794165397	3267.955605331038	0.04630144319604611	0.36614692011456823	0.053881375102765756	0.017692955482292782	0.04598975731367274	3.624320357001033E-4	1.1930315789086396	1.667077280053002E-4	1.541859136893293E-7	1.2547999068917273	-2323.6628987840186	171.67750594684188	124.14454921348926	272.4239253805864	338.4814192459776	728.0051366359993	12	59	6	24	223	0.49105304201859384	1.3205270553435187
355920000	-113807.43390988372	-110902.1638535918	-2905.2700562919194	-110902.1638535918	3395.843613153465	0.0449436177159119	0.3651149373176242	0.0629057213101067	0.016894043476660278	0.04718420619238255	3.656865546948046E-4	1.2020592986634382	1.6325943084452977E-4	1.3877068816371913E-7	1.1755702228284541	-2308.872876560778	264.1820556522125	84.5994968681332	191.84120146199882	489.0221474345498	710.1644649488906	5	39	43	4	233	0.49105304201859384	1.4348708860220027
355930000	-113814.2047606434	-110876.61934318721	-2937.585417456204	-110876.61934318721	3364.3504331962286	0.04386522283176364	0.3651149373176242	0.06021086933053179	0.016894043476660278	0.04683495985223997	3.589383621551765E-4	1.2649652464609178	1.6580492938122598E-4	1.7008374308558442E-7	1.2627490245543007	-2313.724441483425	172.70837012108814	55.83544333552668	161.47152018571697	698.1357095940431	818.4107185968356	11	25	50	7	231	0.4864683772169051	1.351595702067221
355940000	-113812.78602016086	-110891.22487803432	-2921.5611421265376	-110891.22487803432	3193.2387785222068	0.04386522283176364	0.356796832975413	0.06021086933053179	0.019333467677130584	0.04683495985223997	3.440477292237951E-4	1.1867784341788812	1.602495931667194E-4	1.1743975646134532E-7	1.1526542190604523	-2322.9597592158143	289.4929455193927	90.0281195712368	167.07105730874343	322.98802359640035	854.2928988716955	8	19	44	21	232	0.4955717318185792	1.288366781298079
355950000	-113819.67463394161	-110889.76478852837	-2929.9098454132454	-110889.76478852837	3126.797335699612	0.04663322392598563	0.37827633168759445	0.06372833934582914	0.019333467677130584	0.044288452994791075	3.4699277883596026E-4	1.1937105081311097	1.5991429840844185E-4	1.4534543982098132E-7	1.2686845360895325	-2335.7284612677336	139.066370528045	55.84236970999441	137.49852051068154	252.47115603418703	749.0583755139587	8	16	36	30	234	0.4901401265455523	1.288366781298079
355960000	-113854.22525179728	-110914.88688399698	-2939.3383678003006	-110914.88688399698	3078.8701813120483	0.04366180511916469	0.3589596046943153	0.06509546987285511	0.01897899172921486	0.044288452994791075	3.4631575988916183E-4	1.1492161022631762	1.6353483873088806E-4	1.3792672490868752E-7	1.1867169463663734	-2329.410453292464	330.5145371219104	107.71568589138833	245.44092561243104	411.8713313123056	869.9232377873781	9	55	8	23	229	0.4901401265455523	1.3491548610140784
355970000	-113860.36319572128	-110931.85900110895	-2928.504194612326	-110931.85900110895	3387.581557653576	0.04075271852428708	0.3589596046943153	0.05897809415413993	0.018014924608058258	0.044288452994791075	3.528826148328797E-4	1.1152578936799782	1.6080012485485002E-4	1.3965805699853618E-7	1.196717744908783	-2322.161676936271	419.2788718030743	78.17778397435836	332.3708894797642	622.3204398259568	777.9161866267741	3	55	38	10	218	0.4901401265455523	1.396207172604947
355980000	-113836.61048174769	-110893.03915759592	-2943.571324151769	-110893.03915759592	3167.0306658087234	0.04630947542086077	0.3589596046943153	0.05664485663252819	0.018357303615797013	0.04665887779485144	3.594120272317885E-4	1.1308885104678776	1.6442375196136613E-4	2.612541333585345E-7	1.4821428672824088	-2311.9399552835134	86.76573416359433	85.37488547950207	71.59485808427904	388.33197857720444	739.8280838744869	20	37	11	15	241	0.4901401265455523	1.396207172604947
355990000	-113823.50463099452	-110877.19719531893	-2946.307435675586	-110877.19719531893	3071.0501227917484	0.04279882738189484	0.3589596046943153	0.0596387773024542	0.017163351256509977	0.046249765779904715	3.5808648954035793E-4	1.1919173961521925	1.6168618962763117E-4	3.932202605972986E-7	1.7504219374838448	-2308.3875735818065	306.77635313249505	71.40248262113656	347.6403536092655	754.9075185430578	761.5687843417063	10	53	26	46	189	0.477331721722491	1.2544511822889948
356000000	-113799.97567511865	-110888.20810206619	-2911.767573052461	-110888.20810206619	3431.300688570931	0.042184910302705915	0.3500115041422997	0.0596387773024542	0.017163351256509977	0.0443368610255403	3.4669566927803333E-4	1.13973049116147	1.5012123654497663E-4	1.5329657575412216E-7	1.3044567229845774	-2331.4326724891807	147.79644248829715	84.70233254906833	193.31914648525307	473.6591050644068	767.2734986827962	8	58	3	15	240	0.477331721722491	1.2039958097639523
356010000	-113801.24742481216	-110880.11850834145	-2921.1289164707055	-110880.11850834145	3253.9291600233287	0.042647806363056165	0.3762347008845864	0.0596387773024542	0.01862158730057238	0.04571227320249616	3.5038113377270475E-4	1.172076630887385	1.5278679106777148E-4	1.9832713689153742E-7	1.468690928016934	-2347.1773183560713	155.18722649212845	119.11273761553483	403.7045895077796	863.3841361782333	810.9720475838669	30	39	6	23	226	0.48202456849157355	1.3182974962126826
356020000	-113866.81373865207	-110911.36673453973	-2955.447004112344	-110911.36673453973	3564.3195217775815	0.04523367664882985	0.3588333448994397	0.06203830753672085	0.01862158730057238	0.04898421220770649	3.289594320550691E-4	1.1394684502737922	1.4785565025833265E-4	1.9372460632878775E-7	1.4760212356140892	-2352.2966626109114	186.34868203615636	126.83990352017346	190.01234870727674	574.7233197477274	909.632864513286	32	42	9	24	217	0.4827507772967903	1.3182974962126826
356030000	-113857.85843475063	-110913.362081874	-2944.4963528766248	-110913.362081874	3501.0120471292944	0.04598230724202013	0.35692159071563156	0.060874790412676245	0.01862158730057238	0.04135955226542968	3.218943043202872E-4	1.149689298701988	1.454200165611227E-4	9.165029203455862E-8	1.1042164269051948	-2361.5300293263826	139.89831466204333	145.6898014970845	113.40922285700896	155.14846404158536	827.6114465597468	6	17	13	40	248	0.4929797445639417	1.2985478085856872
356040000	-113905.1330518736	-110946.07609170392	-2959.056960169696	-110946.07609170392	3576.5940085222874	0.04598230724202013	0.3554504234702349	0.06193002315437372	0.02014958797643817	0.040410185795594876	3.111045323331711E-4	1.1218555672881438	1.3920313377413051E-4	1.7088214153350253E-7	1.4118229956910693	-2345.4477778512887	146.6089020982266	334.08433548341293	159.13715952837742	504.1687399231331	847.4775958074548	71	11	3	24	215	0.4907738671360191	1.2985478085856872
356050000	-113870.51049366283	-110909.80869583365	-2960.7017978291806	-110909.80869583365	3701.0149068215164	0.0434287619283448	0.36136038436233525	0.06251834030642235	0.01974199432692225	0.040410185795594876	3.230162640478196E-4	1.1901728600756292	1.4173632262023944E-4	1.5323579310680823E-7	1.3328979672627008	-2357.784853373503	137.41783446376974	156.23310015224362	750.4297411802423	930.2063093454295	833.5662760703403	54	35	52	42	141	0.48915451072502186	1.3508856252785735
356060000	-113871.09436972922	-110919.74320501747	-2951.351164711749	-110919.74320501747	3780.0124167194826	0.04141827845711699	0.3560255935814475	0.05443681239510715	0.019643284535974814	0.04149813925179478	3.2120373076848776E-4	1.2008516936188163	1.361434729965944E-4	1.057466927160155E-7	1.1903371554733349	-2370.823038255053	134.01840673730743	358.08725654591314	808.4891697450211	1552.1278187529058	812.8445166713077	78	3	54	34	155	0.48915451072502186	1.278623546863157
356070000	-113894.9987131769	-110953.05358720133	-2941.9451259755724	-110953.05358720133	3809.981963447279	0.04283074315379888	0.3410146396725261	0.05443681239510715	0.018465278370968084	0.04705882458372461	3.290669702988533E-4	1.1736956692592864	1.35144093811198E-4	1.7186543996714438E-7	1.4613068251002113	-2368.4895311045284	111.60900519392936	326.6542668476455	609.2092266131733	1386.3496596702366	969.4121212622651	71	4	53	40	156	0.48915451072502186	1.3739026793039926
356080000	-113883.52631127031	-110951.4968713031	-2932.0294399672166	-110951.4968713031	3457.739214912909	0.04439698024057304	0.37579115902748417	0.06734018580305483	0.018465278370968084	0.04749666089836593	3.3764721361675097E-4	1.2179156054176103	1.415380218764072E-4	1.4910332045136576E-7	1.324659164883657	-2356.7388683247464	96.49476789457213	339.4540521885257	577.6522881932677	1222.840854981334	780.2929357189872	65	15	52	39	153	0.4888190232009794	1.3506046935264027
356090000	-113874.87144704422	-110932.94804467028	-2941.923402373947	-110932.94804467028	3712.1406314937753	0.04641300534059235	0.37880143077057127	0.059871554230002594	0.016134406460777653	0.045711878150756835	3.2997161614448854E-4	1.1327194984408475	1.3917643090616887E-4	9.431144384890969E-8	1.0963420500960508	-2357.2027424197445	121.63823720285535	214.6078516505069	491.2851239684178	1390.6129755301297	718.8211998867881	69	4	64	44	143	0.48021262547760196	1.2322657719635244
356100000	-113884.20415532557	-110940.4852045742	-2943.7189507513754	-110940.4852045742	3906.5998055006207	0.04387608171246656	0.3579889463139638	0.059871554230002594	0.02047509223577912	0.04315042712871573	3.31954303065765E-4	1.1997753789895522	1.387166559670157E-4	9.651588129979124E-8	1.0790978225046668	-2337.211446724826	126.62176984073983	380.591767659995	566.6081855133186	2630.568483926546	713.9640606825084	78	17	59	20	150	0.47904074133443975	1.2322657719635244
356110000	-113865.09468162683	-110913.25192619757	-2951.8427554292643	-110913.25192619757	3486.1171974701992	0.04387608171246656	0.36087896616356957	0.059871554230002594	0.018548595712883063	0.04154006789561034	3.193628714582479E-4	1.1848792237077586	1.4383363460506216E-4	1.291694356245979E-7	1.2581451608817023	-2357.01298426686	135.2620830966783	279.99618453397517	715.3826418891146	2495.2189998738645	774.5757437048715	75	18	62	8	161	0.47904074133443975	1.2410059482442153
356120000	-113870.43872666813	-110919.90545644578	-2950.533270222357	-110919.90545644578	3675.5712220171863	0.046778610850869005	0.36374682588080887	0.05658825209092402	0.01704956476026553	0.04676819802378317	3.163627785950059E-4	1.1903963188240034	1.3736625485062933E-4	1.5004137454578795E-7	1.3812728515192834	-2368.399494095807	153.80295821920623	411.2256013127953	581.9306746987154	1857.4987443078282	875.0594785296993	79	12	54	31	148	0.4871279041317474	1.3100007489066032
356130000	-113925.48109424101	-110954.6924851892	-2970.788609051812	-110954.6924851892	3682.96891895603	0.04244642543155943	0.36374682588080887	0.05762249661656998	0.01704956476026553	0.04231657200474074	3.271804818775162E-4	1.2126926858968208	1.4268478547510625E-4	2.1713801361140473E-7	1.5498137002949024	-2369.2085789982734	147.0832897412694	297.959187236253	614.5321376074583	975.4781389289104	816.2630163563185	75	27	48	23	151	0.488218679665006	1.4098603923825994
356140000	-113894.18745038155	-110933.60768614309	-2960.5797642384514	-110933.60768614309	3756.9433604705036	0.045304921203680064	0.36859701793128963	0.06185055857332448	0.01759017315204017	0.04033781199067014	3.3580557244682833E-4	1.1568113187857554	1.4475405689611318E-4	2.256395176857623E-7	1.519442258649415	-2349.2543758303127	182.31461395022168	533.2241723618062	1155.85772742395	1376.2522628306904	850.710213587552	85	69	1	21	148	0.48391931148488965	1.2521338837406222
356150000	-113896.14455069059	-110943.41694074323	-2952.7276099473474	-110943.41694074323	4182.953469639368	0.045304921203680064	0.35367994499240646	0.057794197107157066	0.016582075398108135	0.042685636013723514	3.360055854850579E-4	1.199787845904507	1.3846798596578425E-4	1.7438168840381508E-7	1.4245883312735719	-2365.860745773415	188.00285140407928	269.30729232091255	619.0792219111988	1466.9619040771759	728.9030564281015	72	19	24	70	139	0.48391931148488965	1.2521338837406222
356160000	-113898.05939564397	-110966.99634729525	-2931.0630483487193	-110966.99634729525	3740.287941496757	0.045304921203680064	0.35367994499240646	0.056971252638157104	0.018430765583294786	0.042685636013723514	3.352074035594217E-4	1.1390104427852368	1.4606096115872623E-4	1.4113063889451606E-7	1.3088508756069348	-2360.3369045510885	200.07972872540012	209.7615267671828	689.5561133632872	1503.8088189326938	704.4521953815332	30	60	56	21	157	0.48391931148488965	1.228662909428948
356170000	-113871.82648997655	-110931.98974753494	-2939.836742441607	-110931.98974753494	3628.6642996573096	0.045304921203680064	0.37026775125686984	0.056971252638157104	0.01672457916712254	0.045245905430844294	3.3614376397284924E-4	1.1952268245375293	1.4840364591874473E-4	1.301455226917424E-7	1.249572467509708	-2347.236503087404	316.12167424504645	189.43849271192312	906.1822354059907	933.9699177899763	773.173717130252	7	76	34	65	142	0.4884945709838356	1.2821648632639142
356180000	-113915.95565469221	-110948.2815768807	-2967.674077811508	-110948.2815768807	3332.563447167597	0.04293537992892858	0.35902161280869127	0.05540271843236379	0.017486914385439825	0.045245905430844294	3.3885407024517646E-4	1.2234372742308375	1.594621381410816E-4	2.3526038855307494E-7	1.5077027397183538	-2339.823621579093	208.76961524262532	195.0441546347395	172.4846246312313	780.3468716742769	643.9536885941466	12	45	34	166	67	0.46956721661574624	1.2086744767850617
356190000	-113927.71192987305	-110952.60496890004	-2975.1069609730134	-110952.60496890004	3427.0345293251094	0.042810327184034054	0.36244664355604633	0.059041431006973455	0.017486914385439825	0.045245905430844294	3.3685658707741605E-4	1.235318340209914	1.6121177426335148E-4	1.6602366979447487E-7	1.2845733014754788	-2336.0112679714694	171.99077492704077	256.33662100263825	199.37189058086122	788.4990482955799	720.6998518768825	65	10	16	179	54	0.46956721661574624	1.2011913029769163
356200000	-113895.94816150595	-110922.38635674631	-2973.5618047596436	-110922.38635674631	3519.7847105714604	0.04251481800860376	0.36106013004097814	0.059041431006973455	0.01840259032207216	0.04164819155748606	3.2616895224251173E-4	1.2496531724618039	1.5551886767228891E-4	1.440341504782159E-7	1.2563768027201392	-2328.1536364933067	175.09142693053198	333.9862049433428	432.7837215337757	903.3625873261477	604.2989129437871	89	6	20	147	62	0.4809118700086233	1.2046343015063385
356210000	-113890.8596308789	-110914.49022626688	-2976.3694046120154	-110914.49022626688	2949.655125742949	0.04796052130619269	0.3629036690087222	0.059041431006973455	0.01664209288112882	0.05184956994840051	3.3296698791234397E-4	1.1837668449614098	1.6616013160626787E-4	1.240482539933702E-7	1.1466580670854198	-2324.240652455679	174.6225892264017	635.4725588967209	938.9503634052336	1028.585624528978	612.4724185628058	95	36	116	15	62	0.48294489172008204	1.275994902270658
356220000	-113876.41691840139	-110913.22148024362	-2963.1954381577602	-110913.22148024362	3098.408397152201	0.04470710088774719	0.3629036690087222	0.059041431006973455	0.01872946055923114	0.043771770946586026	3.2807211755863145E-4	1.167134019614083	1.6093760047130717E-4	1.235902070957733E-7	1.170703559492204	-2322.6991214720306	144.32508623057416	596.2867062820673	1110.6238836463656	671.9667451502576	481.1504856130669	93	49	82	92	8	0.48294489172008204	1.2663279797184588
356230000	-113844.20746038653	-110866.90002206546	-2977.3074383210815	-110866.90002206546	3381.193564169545	0.04470710088774719	0.3566751445665272	0.05985418133898274	0.01872946055923114	0.04492419384251168	3.2582896881737605E-4	1.1134259687700918	1.57894805616641E-4	1.4032531199822806E-7	1.1994306564746238	-2313.7283861402498	128.85013736745785	170.87007256425665	342.187808220489	943.7022811591152	502.93849448120767	70	15	16	183	40	0.48294489172008204	1.283054612446003
356240000	-113871.84629281345	-110873.51822911133	-2998.3280637021294	-110873.51822911133	3258.646277561046	0.04522174693270712	0.3519155796024437	0.05964169478434626	0.0155973338375864	0.04492419384251168	3.282622651587122E-4	1.2010652705932081	1.6196711116824502E-4	1.5570170929173702E-7	1.226592290499391	-2314.0217187135045	166.11558067741933	462.76575541763634	365.38601959213355	852.3583974346473	658.7605973537179	84	1	42	166	31	0.48294489172008204	1.283054612446003
356250000	-113894.79894360917	-110930.77765031611	-2964.021293293052	-110930.77765031611	3070.9856258682307	0.04266203318729612	0.3457070885615192	0.0605703798272981	0.019125120667486062	0.04592685242960557	3.466020811243348E-4	1.204277313101995	1.672984590076328E-4	1.5618666731068047E-7	1.1849621777294594	-2298.455214557588	188.02710306996786	121.38887060031209	409.5143730155685	948.3470050915139	701.4268213596945	15	72	36	74	127	0.4790335728274864	1.2404293329510911
356260000	-113872.89606524716	-110919.73272760742	-2953.163337639742	-110919.73272760742	3270.3133965201678	0.043782927064177135	0.3439802019730738	0.06269334760230096	0.01721371049559603	0.045216701486312204	3.3489081079717274E-4	1.1906433760046353	1.5625775694714435E-4	1.6361390520825125E-7	1.2785566529252614	-2311.19027072011	159.14082276766686	105.69247918754309	519.3255396344391	1029.8685984555736	663.863071395306	13	71	39	42	159	0.47881993404403206	1.2575742128032754
356270000	-113895.63262492155	-110929.17852925537	-2966.454095666183	-110929.17852925537	3246.1214561990496	0.04902809712789007	0.3665920860055703	0.06138428784011245	0.017961368532926715	0.047828076172612026	3.2822757731863604E-4	1.1596179441180452	1.577252364543521E-4	1.4348549849765512E-7	1.2006062033419795	-2303.1213879736333	179.69634959981994	117.22716081020067	492.37329665568234	1077.458622509907	755.0114683792979	24	70	35	48	147	0.4775057698905229	1.2575742128032754
356280000	-113866.66795409306	-110914.6497746228	-2952.0181794702635	-110914.6497746228	3252.6479012290483	0.04452535101957223	0.3773735094533468	0.05658075468307161	0.017961368532926715	0.04316822318138502	3.4406375906019467E-4	1.1715696883853393	1.6146934102143897E-4	1.6728093121449457E-7	1.2845635555008068	-2313.767248690014	256.7539697266332	103.23557716558363	385.54151704146636	1148.952812513837	763.2340114573755	8	69	51	48	148	0.4656192474259307	1.2162034503003192
356290000	-113889.2488277577	-110939.75370611262	-2949.495121645086	-110939.75370611262	3531.5428217569042	0.04107617477624823	0.3530725539174348	0.057339742890256354	0.017961368532926715	0.04316822318138502	3.422513396700328E-4	1.1348238279211795	1.491814048562115E-4	1.7909738139922657E-7	1.399591225087533	-2345.112366199734	209.33344437738924	150.02281983985168	584.2404858504065	1152.508445281033	768.1573321471036	10	71	50	35	158	0.4795084289891738	1.2173331467145463
356300000	-113875.94264329525	-110923.04409090013	-2952.8985523951155	-110923.04409090013	3416.371539183864	0.04494283237902773	0.36006290369703897	0.058151494343822115	0.017961368532926715	0.04486508970218629	3.396328394239813E-4	1.1630174604734398	1.5427728427884097E-4	1.3675228170535326E-7	1.2218965145924996	-2329.8161236245305	348.48907517199217	132.6510440819454	707.6081054664932	1090.2594077347578	653.1527024182124	8	77	50	58	131	0.4795084289891738	1.2173331467145463
356310000	-113892.30518161057	-110940.27405878433	-2952.031122826237	-110940.27405878433	3654.004002794626	0.044634284798250067	0.36517241364239966	0.058151494343822115	0.018803559542333682	0.04486508970218629	3.34792768456425E-4	1.2083564201045844	1.4438893644516378E-4	1.934513202349481E-7	1.377899233337346	-2311.412997870664	171.1156391873959	106.295157973593	459.13921881441127	1142.1339819584891	735.0365835055537	10	81	38	57	138	0.4795084289891738	1.2676898789966382
356320000	-113866.81328708664	-110914.34206292129	-2952.471224165341	-110914.34206292129	3593.5261690852826	0.046546991111384446	0.35709876398714097	0.058151494343822115	0.01850319181666867	0.03937657116613458	3.466879805033179E-4	1.2609831267067075	1.4460734083744802E-4	3.0646520332871414E-7	1.6064754444192058	-2318.319273215358	335.2550451772375	137.87338358286505	528.049953378238	1088.352114117938	681.9078018507288	8	85	36	73	122	0.4795084289891738	1.348437760020184
356330000	-113871.55313367222	-110926.73727836137	-2944.8158553108588	-110926.73727836137	3574.9863194380646	0.044761601148604134	0.3535517510441788	0.058151494343822115	0.01648830859819805	0.038723625652755306	3.3681264105037004E-4	1.216633606940096	1.3964074856608549E-4	1.3706280039716399E-7	1.2441978639566695	-2338.3679388623873	767.7197293701073	106.64051647418036	466.45629969838956	1272.6275623569625	778.9089205720915	8	70	48	74	124	0.4882599785220392	1.208772528281623
356340000	-113951.56316533656	-110951.76439221164	-2999.798773124919	-110951.76439221164	3726.07964945515	0.044761601148604134	0.3535517510441788	0.058151494343822115	0.015967447392532752	0.044941911375651754	3.319678952538895E-4	1.123290705670103	1.393067556327293E-4	1.7916702067117403E-7	1.3357126211774284	-2356.5127693449526	262.307457161601	139.7837698042361	443.4963866929756	539.272146962373	1139.2619456741247	15	69	12	48	180	0.4821422769631754	1.3262863490470043
356350000	-113873.49833555777	-110922.32582169666	-2951.172513861104	-110922.32582169666	3783.030992240043	0.04280325837149998	0.3550372672185703	0.058151494343822115	0.016676350836634744	0.044941911375651754	3.255312216930135E-4	1.222034707883486	1.3458693947163782E-4	1.7190914589376117E-7	1.3756464263257608	-2333.0238852564044	195.85195421199342	94.283947059302	131.6731160124026	425.03357399220255	943.7573788618714	10	41	29	47	197	0.4821422769631754	1.3134723646547108
356360000	-113852.85079638763	-110921.44051800815	-2931.4102783794824	-110921.44051800815	3824.5073647898544	0.04280325837149998	0.36011602676269133	0.061025353883929205	0.016676350836634744	0.045179429772880815	3.549849454947476E-4	1.2720188828975874	1.4075149563118824E-4	1.8086178446846884E-7	1.3467542672664352	-2338.2200629361428	368.932676405973	197.6909761566823	81.63572955831232	382.13537290831005	893.8428377872384	8	1	63	39	213	0.4821422769631754	1.2873768178793885
356370000	-113807.88465338977	-110912.32081202966	-2895.563841360118	-110912.32081202966	3659.9570375627422	0.04546512217485206	0.36035244126309524	0.0591066078093107	0.019121778691621658	0.04509760883054479	3.647431060364765E-4	1.284857137173042	1.3958797757135355E-4	2.5567115347737264E-7	1.5601578214059304	-2324.5146080250597	353.66472972067805	72.09773705679181	197.2460707083961	357.58828221061026	824.3862957051177	19	38	34	22	211	0.4821422769631754	1.2883692548454049
356380000	-113842.2511431346	-110918.24856988185	-2924.0025732527547	-110918.24856988185	3667.2102334665215	0.04546512217485206	0.35436956014172083	0.06312491258874038	0.01873880629627371	0.04509760883054479	3.664824968190128E-4	1.2963282208699558	1.4067158496031376E-4	1.9964344617739666E-7	1.345129749908875	-2330.477151283191	139.16048328052355	180.21038807082505	94.82714329210816	359.31627845864006	892.7581327576578	19	11	46	47	201	0.4852934642313734	1.3480862692266604
356390000	-113861.83652097748	-110923.8198160149	-2938.0167049625747	-110923.8198160149	3790.927929471726	0.04036608643884649	0.36161519361111166	0.057299905749371265	0.016561025450549036	0.0433942866709073	3.5839507558122353E-4	1.2750689001363094	1.4199932598855835E-4	4.0302537256330436E-7	1.7919211174116019	-2324.975780343945	269.1892223058175	124.29250503460332	321.00933921151204	591.3271032422043	743.5257812297742	13	69	24	51	167	0.485752603016684	1.260124061143163
356400000	-113824.4988546766	-110920.2536172015	-2904.245237475099	-110920.2536172015	3645.4680317071957	0.04788425602282661	0.3574004311271081	0.057299905749371265	0.018938353735008122	0.0403639685993711	3.4966931150064113E-4	1.3026885172180787	1.3772372047541812E-4	1.7867035049919426E-7	1.3927547290694817	-2327.523692697479	263.13645090954844	103.87876236455844	467.9301822856939	1188.4429326311233	774.0902075971101	12	72	48	17	175	0.4876215428843249	1.2605338278027913
356410000	-113827.03548019203	-110921.37585260229	-2905.6596275897505	-110921.37585260229	3999.5217624312118	0.04356156376844182	0.3711621402249633	0.05959618981613618	0.018532616156526727	0.04050041245425028	3.491498987347904E-4	1.2679130881259133	1.2899778297823859E-4	1.7142894012950108E-7	1.3701131540462117	-2337.7167173562393	185.68420471110463	93.16694612452747	251.0330241722183	574.6345259819005	941.7306931926048	31	49	13	31	200	0.4921756344630414	1.2419754433206693
356420000	-113846.32333715963	-110907.1169560602	-2939.2063810994246	-110907.1169560602	4050.6820913163065	0.04362456802355216	0.3711621402249633	0.05959618981613618	0.018532616156526727	0.04579649880459787	3.407232183051472E-4	1.2400070368873453	1.236177877306555E-4	1.9224742860530746E-7	1.3967478858698408	-2341.605552227044	210.75815476974915	223.36054408319882	121.37271742435773	416.03683643742926	924.2256534667484	28	4	62	25	205	0.4921756344630414	1.2419754433206693
356430000	-113797.92710740426	-110921.34829543467	-2876.5788119695912	-110921.34829543467	4249.481739210458	0.047073169437441255	0.3711621402249633	0.05959618981613618	0.017046724372981284	0.046088577797708294	3.5142054517869073E-4	1.2368887052097266	1.2665266481947244E-4	2.2429085431985137E-7	1.5152774112101317	-2314.2925346332286	203.37034041690433	48.76179026994381	130.10566250647454	351.3477927308364	973.0666033048358	43	26	24	35	196	0.4921756344630414	1.258274591801401
356440000	-113832.66005680723	-110921.72698464547	-2910.9330721617584	-110921.72698464547	4149.885103028461	0.04517883423407824	0.3711621402249633	0.05995321885877112	0.017744058344831077	0.04301104041872209	3.487817204285668E-4	1.265888401239169	1.262220592250183E-4	2.322861660042459E-7	1.5406421738331215	-2333.7258710961282	160.71455279083114	104.92929543458455	355.89515774304937	1003.5427254049781	871.9728145693908	39	51	37	10	187	0.4921756344630414	1.2970009392429398
356450000	-113879.75465955696	-110916.99431873775	-2962.760340819207	-110916.99431873775	3992.9116646473394	0.04517883423407824	0.3711621402249633	0.06271544604354312	0.020006531002476333	0.04301104041872209	3.4572498697872314E-4	1.232588956182987	1.3080687612912202E-4	1.7001959119829204E-7	1.299898168058001	-2351.195849489104	131.50702020937368	94.82075380339099	482.56841859369297	950.6505572354729	926.7008581611051	49	35	32	105	103	0.48782233745992004	1.4561077920409926
356460000	-113888.56390240874	-110912.1065650425	-2976.457337366248	-110912.1065650425	4446.487586091979	0.04515241864085393	0.36192312476228694	0.06271544604354312	0.017876941409722045	0.04301104041872209	3.275892618640357E-4	1.2637802782579917	1.2185337765290297E-4	2.8999985674368464E-7	1.6659607106645764	-2336.004644517547	119.4545495221866	86.62318231242077	411.7796746041215	940.4096407916369	740.2210553641171	65	21	37	161	40	0.48782233745992004	1.2711136676057557
356470000	-113890.10495476087	-110923.55483769564	-2966.550117065232	-110923.55483769564	4362.169330014088	0.045213327479630576	0.37021640252351745	0.06055304360136716	0.01704361620803472	0.04184097872848532	3.3487433175168063E-4	1.2159587734229187	1.2571371499050935E-4	1.532449632362544E-7	1.2693082830580942	-2337.2773681800722	416.79399103124143	126.13848283228164	550.0713904619172	886.5212246842626	769.3667333871184	6	91	33	175	19	0.4897824859050758	1.3648013179354146
356480000	-113884.3385773467	-110943.1631665292	-2941.1754108175096	-110943.1631665292	4411.173523922298	0.04487718817754677	0.37021640252351745	0.06153079990640299	0.02070377900446726	0.04184097872848532	3.3817119147151455E-4	1.2543339307504071	1.2588850655389965E-4	1.0401938056159087E-7	1.129892405639379	-2361.0014296372065	226.0321618718649	154.74923355066957	769.855091111663	1177.2434198409658	825.1608643196247	12	85	39	102	86	0.4821926414930251	1.1872068098063788
356490000	-113878.25471801484	-110925.06364972178	-2953.191068293065	-110925.06364972178	4321.072336811417	0.04487718817754677	0.3741088418097556	0.056215749008559066	0.018764284993669025	0.05079278354959673	3.2537920216653285E-4	1.2101401347970446	1.280965294688164E-4	1.0940692037623849E-7	1.1804934797674098	-2362.815647811431	205.9731981573828	130.86599854014122	701.8310804713094	1127.0887477687763	975.2218857124835	12	81	31	61	139	0.4821926414930251	1.2792384003865649
356500000	-113921.00595114945	-110935.15334207307	-2985.852609076371	-110935.15334207307	4421.3839036325235	0.04487718817754677	0.3741088418097556	0.05549419737609888	0.015800994020883686	0.05079278354959673	3.1416376294068075E-4	1.1641531072093345	1.2204983462471034E-4	1.1564121177007787E-7	1.1799893877970968	-2354.3872723631885	307.6783478389313	114.67081450914904	555.6276817849443	853.3014088171042	841.3885470301541	5	83	41	79	116	0.4888002599604498	1.2932585323340762
356510000	-113880.22495425078	-110941.99542825525	-2938.2295259955317	-110941.99542825525	4390.863078363234	0.05175261696032918	0.38308929549915016	0.059372709856604214	0.015800994020883686	0.04726503309898288	3.3456164740459953E-4	1.2221636837075163	1.2449625916971567E-4	2.2761438202297402E-7	1.5500292390528498	-2337.8870341339925	230.48519909426798	115.03559211451974	489.87036872231175	1093.8065873193682	914.7019156679384	15	77	43	54	135	0.4727840434269536	1.294140551988617
356520000	-113901.01048032616	-110960.15544080627	-2940.8550395198913	-110960.15544080627	4317.022428704502	0.04346812876691578	0.38308929549915016	0.05647414689750222	0.018597174380560702	0.04630242769703813	3.2953682851278156E-4	1.1912896919286746	1.2232504644809112E-4	1.304406095855173E-7	1.2151242591193325	-2322.460072950294	177.0014313460436	111.57059964842503	452.6056375259266	1358.2994736185342	891.6975739703071	19	73	42	47	143	0.47231549743403245	1.1718637563449075
356530000	-113896.86393655742	-110980.27893589293	-2916.585000664489	-110980.27893589293	4325.485509814953	0.04346812876691578	0.3441059382164242	0.05968018283068579	0.018597174380560702	0.04239422319285836	3.303914820004987E-4	1.1712135676954107	1.2449701426797482E-4	1.4368204844771474E-7	1.3109128103189307	-2328.011042521406	223.20452314618007	108.7343550015004	548.334080670421	936.9144101433134	959.4556361105773	19	71	43	47	144	0.4849948045821509	1.246037791445039
356540000	-113929.49823698006	-110970.9780260637	-2958.5202109163533	-110970.9780260637	4188.215556598604	0.04264789386521072	0.353609837094922	0.061979253438224635	0.016884066295010127	0.04239422319285836	3.2448707941391553E-4	1.1796344776335748	1.2372986035655317E-4	1.236281522498679E-7	1.1999675306383606	-2339.964895088693	831.371558562644	132.03388118757522	403.8119060631361	827.5860208546956	802.3864892270643	5	88	29	157	45	0.48779452371801074	1.2564788182658648
356550000	-113868.62447432554	-110940.21414164895	-2928.410332676586	-110940.21414164895	4412.489693938015	0.04662718072080173	0.3651313795332323	0.0595615261069028	0.019775085770265818	0.04239422319285836	3.183653716870171E-4	1.169016805616309	1.1925060711113815E-4	1.1657252879108133E-7	1.2642200280054499	-2355.6689290504305	244.64898468119836	156.70855311074374	310.5647753203968	805.6678644551414	1239.6017001297505	7	83	1	220	13	0.4973113004945594	1.319694630408868
356560000	-113889.39082230622	-110936.92703460301	-2952.4637877032096	-110936.92703460301	4437.830148167761	0.04414427741637068	0.3651313795332323	0.05556192074811416	0.015521120054779377	0.04741952479812581	3.1930115376275147E-4	1.1776687093851888	1.2069668309198772E-4	1.2026828989453815E-7	1.2469928432266302	-2358.469496101478	172.58116697602293	153.5510370629905	451.38235212348263	948.5729863230237	858.4957619448245	42	41	40	197	4	0.4973113004945594	1.3239675213840179
356570000	-113875.94585026115	-110921.12034516162	-2954.8255050995426	-110921.12034516162	4547.619293057811	0.042985405325687794	0.3651313795332323	0.0573086774817873	0.015539415809902353	0.04609457106180228	3.333531135664938E-4	1.2433272185318676	1.217730004158492E-4	1.6032344171532304E-7	1.3238740062033898	-2347.003839030306	371.49235708214	135.0477743268968	562.3377120954327	813.6564085752727	2545.6700878084735	7	86	17	210	4	0.48026174278402656	1.3239675213840179
356580000	-113864.24570938993	-110932.78874632061	-2931.456963069321	-110932.78874632061	4332.707904293791	0.04422730107603458	0.35306931690562426	0.059518972199630725	0.017459532496243428	0.03948549566813393	3.2689872400147834E-4	1.2381474754037227	1.227699566958673E-4	1.0903483617830268E-7	1.1895043842154516	-2351.1089722410907	262.7030478358302	164.35474789441213	561.7187576222958	1114.7718599503798	669.6098968127711	10	77	42	122	73	0.47934824170943807	1.1837768318024913
356590000	-113790.48316651725	-110895.22169096353	-2895.261475553718	-110895.22169096353	4637.100412252002	0.04422730107603458	0.36404184380493465	0.05969377290359931	0.016798383418627407	0.044665015888130134	3.3391208141150645E-4	1.1771557959586767	1.2069309536517602E-4	2.2333865471623912E-7	1.7172208409205447	-2358.7102997457714	174.04777450739957	161.40868224012735	593.2005282962969	896.7779624029799	776.3690491767785	11	85	33	161	34	0.47934824170943807	1.2395257309356942
356600000	-113845.42214533204	-110928.09042863108	-2917.3317167009545	-110928.09042863108	4682.294841659517	0.04595371407145071	0.36404184380493465	0.05621405215132348	0.016798383418627407	0.040164934794561256	3.348148552841655E-4	1.1578702786635233	1.2043502210003438E-4	1.1767027314450209E-7	1.2028222183858666	-2343.5350573409214	199.82732517684158	134.99261776052097	201.05142093685234	504.3993051858699	905.4755278114498	14	41	36	35	198	0.47934824170943807	1.233975316440714
356610000	-113859.86120892013	-110952.57949772071	-2907.28171119943	-110952.57949772071	4641.681039887104	0.04595371407145071	0.37200473220662006	0.05763937387602171	0.016798383418627407	0.04654101279775687	3.462551075436897E-4	1.2183487153407484	1.2053655363237944E-4	1.5969510931832904E-7	1.3569106418179642	-2347.6228922774617	350.47276725260986	104.33968323797225	129.7031302547835	537.5828382500367	976.4363970889126	7	43	39	27	208	0.47934824170943807	1.2732028989633464
356620000	-113867.70405187627	-110920.44214684206	-2947.2619050342037	-110920.44214684206	4738.17261469768	0.045367295834434274	0.37200473220662006	0.06234659151689494	0.018502576351135006	0.04714037626089989	3.309805377906181E-4	1.1698955726005	1.1787146617607628E-4	1.5035418783062993E-7	1.2771886676568465	-2338.946682267815	208.36102197837315	103.93761134495456	258.832189982091	943.2435945331723	923.5101835179703	27	46	26	5	220	0.4775155769988575	1.2732028989633464
356630000	-113913.3731900726	-110952.65890220302	-2960.714287869581	-110952.65890220302	4816.9297139412665	0.04292345005617102	0.37200473220662006	0.05799627138500465	0.01987098992992511	0.047960254486731066	3.2615989720179183E-4	1.1738369361406895	1.2026525416693918E-4	1.2150836930577756E-7	1.1423757669656975	-2313.7363510474797	236.32503472194642	100.10260688468838	212.28434939091522	741.4912641969902	779.8858475670019	9	65	22	26	202	0.4843687538261407	1.2493169668006483
356640000	-113883.25792387075	-110930.55595138817	-2952.7019724825823	-110930.55595138817	4809.7152426111015	0.04937413538833691	0.3530951252431384	0.05799627138500465	0.020562412272716917	0.04163319802281799	3.3009884404319446E-4	1.1369018122015868	1.2347077641154173E-4	1.1325652956085637E-7	1.1110276682634939	-2320.7397963783965	214.57285168466095	78.95759667560782	236.30008670269913	492.23561718400794	925.5385654396068	12	53	24	33	202	0.4843687538261407	1.2724935139601992
356650000	-113903.95701251888	-110946.60353048341	-2957.353482035474	-110946.60353048341	4679.2446107745445	0.040120265557557724	0.36090206221894827	0.05756457168603099	0.018387824318889325	0.045423209972625694	3.2799797075071507E-4	1.148137081104225	1.1875692541314087E-4	1.4221648313711638E-7	1.2245722147864289	-2317.9024523584053	292.7154515031943	47.905449382808115	195.5003540107433	527.3228260164574	890.6953019783999	15	49	25	16	219	0.4843687538261407	1.2733387558341864
356660000	-113887.94914533012	-110940.38658499494	-2947.562560335183	-110940.38658499494	4649.600499080051	0.0493731111764972	0.36090206221894827	0.05756457168603099	0.018387824318889325	0.04481749166929437	3.23742035067122E-4	1.1604855372901357	1.158468206682007E-4	1.387522074843052E-7	1.2729470085590635	-2339.9220515605584	186.68322314565444	54.51737023270069	197.95076244052837	576.8539369898476	1007.9923193908991	21	46	23	10	224	0.4943616615897548	1.3036576370524569
356670000	-113917.47757806638	-110954.11542832688	-2963.3621497394947	-110954.11542832688	4859.648646714359	0.04687863875491805	0.36090206221894827	0.06339564363455465	0.015926959039349264	0.04137263270553929	3.346166606261569E-4	1.2213295456435036	1.2081628548173582E-4	1.901013165322266E-7	1.3393364809547827	-2325.7439917376714	377.9506175924946	74.68349660654536	70.5862528242564	313.6415118896057	773.424295618256	10	27	27	30	230	0.4943616615897548	1.3036576370524569
356680000	-113866.06049114653	-110944.46306319482	-2921.597427951711	-110944.46306319482	4749.694463472077	0.04389201271819383	0.36090206221894827	0.05715290316438611	0.020384035882670168	0.04457328582642734	3.3684684093608045E-4	1.193510969547123	1.221914705836983E-4	1.4669406956171174E-7	1.2678779611357238	-2323.6684167162025	322.17727403526305	118.02540324461837	73.90956253282418	223.8181937179512	793.2195401138706	11	24	32	26	231	0.48180800608245417	1.2811031553039
356690000	-113904.59375375675	-110939.56839548475	-2965.025358272008	-110939.56839548475	4841.400757795108	0.04147838872927144	0.3453172088628554	0.05715290316438611	0.01795388506760925	0.03996086296352209	3.174960000771254E-4	1.1432955307186432	1.1888565596292798E-4	1.6450825538164806E-7	1.3252853920282408	-2324.2857299840994	212.67595970536752	58.62186472841274	202.98978743128814	503.6037506828989	868.9422142585091	30	36	20	49	189	0.4928471382745638	1.3591784200630748
356700000	-113927.8029956674	-110950.84684086319	-2976.956154804216	-110950.84684086319	4728.441318115594	0.04150495212540507	0.35304196574784863	0.057227337846552796	0.019927417165531005	0.0449654769184669	3.199881232154425E-4	1.1405046029964543	1.1951587084487841E-4	1.8035143460633605E-7	1.3617382895245649	-2335.562384241578	452.02709070846004	122.0658169996374	197.20408532937594	538.834606431767	871.0038365003116	14	70	7	36	197	0.4862692479908435	1.3799560907580972
356710000	-113890.19278890095	-110941.45343958303	-2948.73934931793	-110941.45343958303	4392.6503085453505	0.04225675622064498	0.35635722295381883	0.06251494121317991	0.01887345759844908	0.04575506694442914	3.237247573540064E-4	1.1474561170597077	1.2393807298445326E-4	1.6051289375817063E-7	1.3171309843845553	-2332.7309253417984	154.97299150600426	105.96261596698004	207.61631522775753	627.833678185196	864.2120332883204	16	54	19	6	229	0.47738372338959717	1.2871301081000206
356720000	-113885.36495510957	-110928.13963784825	-2957.2253172613246	-110928.13963784825	4497.102059149511	0.043203349093277534	0.37192926874469895	0.05707486846952024	0.0176721201097602	0.04638552321435492	3.308088021872324E-4	1.119152276963281	1.258713316577904E-4	1.5116566846968515E-7	1.2380708899919308	-2324.489427898574	521.139312249901	99.43238335025723	158.28824758586967	380.2752510884235	803.9816262032168	11	53	23	9	228	0.484041582770515	1.3138890854480103
356730000	-113919.23671467729	-110932.60593979403	-2986.6307748832583	-110932.60593979403	4653.658398266712	0.04778562368228198	0.37880607760831414	0.05855194820793094	0.018678539415888564	0.0485725100301227	3.048987840327094E-4	1.1675490961510275	1.1473613745082087E-4	1.1231102095397135E-7	1.1614367597147037	-2340.9893571120165	120.87870005503446	136.77801942619647	76.6814615036151	183.94394639019131	714.7270931836787	8	32	19	28	237	0.48198783069640644	1.2113694085433337
356740000	-113904.99586529726	-110926.00863996678	-2978.9872253304825	-110926.00863996678	4706.875467021415	0.04886581888802072	0.36665675874789294	0.05789281353810649	0.019111081564928127	0.042424370054432524	3.150394113751458E-4	1.1503388260297371	1.1860586899617791E-4	1.7924722667980799E-7	1.3544521551093756	-2321.728591370094	191.769328281317	93.35410300343273	97.46867587347523	246.63055713626738	728.6980225233589	10	43	17	24	230	0.48198783069640644	1.267590414590677
356750000	-113871.50502992807	-110908.39827767703	-2963.106752251036	-110908.39827767703	5048.641690562231	0.044278565145270794	0.3759262005654463	0.06759931712485481	0.020109847927921597	0.042424370054432524	3.127883744810859E-4	1.1766442556143033	1.11999800210887E-4	1.5765734861132624E-7	1.3267049139527665	-2331.460804219605	173.44939234258678	66.91305017607662	81.12373934275458	248.91602510288865	836.9082027603031	13	5	51	19	236	0.49214409327200587	1.267590414590677
356760000	-113883.60490428461	-110932.33066318656	-2951.274241098064	-110932.33066318656	4675.183988633862	0.044278565145270794	0.3543808614980234	0.055864472258154274	0.018861444262508714	0.046266701856248565	3.237228731581824E-4	1.1562556537373627	1.189672300959422E-4	1.460691099749263E-7	1.2713041228485662	-2331.6192216843788	178.4862433572244	188.74929897366886	145.67311637144613	500.64600860967863	782.5106587579788	14	12	63	18	217	0.4737618300465528	1.2712842699254698
356770000	-113906.39516612084	-110938.08851269123	-2968.3066534296086	-110938.08851269123	4870.576665004657	0.04046219711732363	0.34370978169385585	0.05128768460824732	0.01762364733354968	0.04455773512179305	3.1294353207347473E-4	1.141124556045193	1.1626824098933726E-4	1.275929564293631E-7	1.2237418583957596	-2337.9614926516756	223.66623752083925	55.11299604713179	124.96676955725353	398.64940571406504	813.5474908536241	17	10	45	18	234	0.4737618300465528	1.2604177337296003
356780000	-113909.56310358399	-110943.46015567436	-2966.102947909639	-110943.46015567436	5334.011998820881	0.041160192616083606	0.3601419912214835	0.0539020803375213	0.01762364733354968	0.044941923803162	3.2064652055275276E-4	1.2039004696388598	1.1426547368457242E-4	1.2221246483838297E-7	1.169498781379548	-2322.3847138462716	281.1824567072796	89.55117719901747	230.03011882099884	574.1051698043262	821.9386914000567	8	58	30	24	204	0.4764451768870075	1.229812215340694
356790000	-113891.16788704577	-110927.78837811771	-2963.3795089280597	-110927.78837811771	4955.490651574974	0.041942463508393785	0.34423946026494806	0.05411817576475686	0.019151698192039174	0.041431091999419745	3.2285519758346937E-4	1.1759549768632833	1.1847297979943695E-4	1.4544119417747574E-7	1.2551006763530035	-2327.6904775459834	511.4459686770112	98.31113094346522	291.70993264985697	1034.6898676999556	862.0858246073456	6	67	22	6	223	0.4786702711408586	1.2667301026696032
356800000	-113891.17653873551	-110928.34982266932	-2962.826716066186	-110928.34982266932	5153.444367677348	0.04285286729975519	0.34423946026494806	0.0558600268154617	0.019151698192039174	0.04529086440952343	3.202278551896397E-4	1.104188539961509	1.1980075269141795E-4	1.973322828091342E-7	1.4194389437552297	-2324.0754983941406	350.41167134726527	81.12507631341171	165.25401213088267	674.5951053412825	794.0020419516563	9	49	34	52	180	0.47941174002141423	1.2728543629590705
356810000	-113870.25146217966	-110913.78715332023	-2956.464308859432	-110913.78715332023	5202.675455838888	0.043593897892171905	0.3727783499823477	0.0558600268154617	0.017244349986694274	0.04529086440952343	3.251871606170962E-4	1.085801771779027	1.1934046957167039E-4	1.4077923625167644E-7	1.2192223047122033	-2323.676475218712	187.1906795505676	97.33340290529067	176.69111607684061	595.6467909918828	793.5104777466746	10	65	18	56	175	0.48030704675696395	1.2728543629590705
356820000	-113898.42160805795	-110940.1218061573	-2958.299801900646	-110940.1218061573	4739.007409945415	0.04782372935753064	0.3551784474179	0.05689438500631208	0.018380558865415488	0.0454986948062166	3.132497369133002E-4	1.05248384376131	1.2116814935682106E-4	1.2684966285442365E-7	1.1917082265900056	-2318.130210502484	209.8655748340176	121.71439871855871	178.55715534638807	738.231996081551	844.7296536242052	8	47	37	129	103	0.48916830611809337	1.2791508388430073
356830000	-113872.80984147976	-110914.85110028817	-2957.9587411915786	-110914.85110028817	4854.526600388023	0.04342663769645229	0.3548012529967016	0.05689438500631208	0.018380558865415488	0.04307345629873489	3.1132940264919513E-4	1.1000638164316103	1.2079908342557044E-4	1.2048147996248512E-7	1.1817025418972331	-2327.256996936944	135.92474221764135	111.95862422028333	208.85288945633226	646.4767424701172	830.3461699745892	36	10	51	44	183	0.4931744570795233	1.3907687312339223
356840000	-113924.64955739434	-110935.83140064185	-2988.8181567524853	-110935.83140064185	4851.053932494102	0.04324988183971059	0.34991252677871704	0.04898438348213644	0.018380558865415488	0.04102990274936909	3.0989638623352107E-4	1.1066605035774608	1.2213092420096432E-4	1.2791503332992063E-7	1.1830691961675202	-2324.436777163532	189.96846897950238	261.2868440236867	166.25876065496516	663.1863850836563	821.9869862916973	2	7	89	34	192	0.49653897950625037	1.3357188776796132
356850000	-113915.32086948375	-110923.12596782543	-2992.194901658325	-110923.12596782543	4676.163055758888	0.04656251679455501	0.3643091991402447	0.05455626833147514	0.017672824274149235	0.0444892256825398	3.0487976787259426E-4	1.1434149377376357	1.2034281177498632E-4	1.2037410274143315E-7	1.1750907874313512	-2324.948923195042	214.37826655119747	130.7078577885214	151.86979529230297	151.1140328977553	755.1768564679251	11	38	1	48	226	0.49653897950625037	1.3281434784144284
356860000	-113893.56610759108	-110889.2051692359	-3004.3609383551743	-110889.2051692359	4616.347248378232	0.04477577156756769	0.3563002352895681	0.05710117115617591	0.017068060272191904	0.04779625311763152	3.1611440172293496E-4	1.1309969864537674	1.2363194522313587E-4	1.8859172899345103E-7	1.321470459951851	-2316.7762095344638	167.33394444672285	95.24856230041887	156.10108815991921	205.74821188050663	810.6808373290706	9	16	29	42	228	0.48419653292088227	1.406490113049764
356870000	-113845.57820021885	-110887.74987842762	-2957.8283217912294	-110887.74987842762	4887.465187173433	0.04477577156756769	0.35095002996247876	0.06138961545536725	0.01630188460264653	0.04258277960911853	3.254072050116389E-4	1.1489822846864128	1.1905199473047119E-4	1.7458168666937352E-7	1.3509787660271924	-2318.3490923634777	229.59373805297543	177.29903080251708	105.12918170115736	220.33387222638606	741.9885412007661	7	19	9	58	231	0.48419653292088227	1.3127910177730506
356880000	-113875.2146216987	-110908.4586643029	-2966.7559573957938	-110908.4586643029	5046.216038181966	0.04477577156756769	0.36939849564229216	0.05967815986818971	0.01850420687417739	0.046443614078597234	3.154853538097285E-4	1.1670562023041247	1.1435900781724869E-4	1.6138664397414614E-7	1.328003052251179	-2327.5486709580587	326.06785819078783	154.29753624508308	99.40219385155261	457.0486955909555	873.2227281967556	2	81	12	17	212	0.4828012088511558	1.2120590662927002
356890000	-113919.97037061265	-110919.94859029833	-3000.021780314316	-110919.94859029833	4789.87844238702	0.044776352092328074	0.3439861511307964	0.05574817481851036	0.016808585084671597	0.046443614078597234	3.187264551059367E-4	1.1977485481643915	1.1817932643786445E-4	1.7613561051695853E-7	1.3378539458689145	-2338.351414046533	172.58507800337094	172.84840397161884	272.801040765253	559.927149660267	857.3814547537328	48	15	32	20	209	0.4870052148275491	1.2900042231050082
356900000	-113899.64206132905	-110912.81825465344	-2986.8238066756144	-110912.81825465344	4756.361692222556	0.04799300307393929	0.3563120638362162	0.057103881373559	0.017582633235844365	0.04521538619338907	3.146754165382581E-4	1.1399244389221503	1.1845276325620574E-4	1.8779614506285505E-7	1.3924214774450367	-2331.278116594284	242.16836901021605	265.0243147645415	151.00019317414404	616.7548654440245	663.3036577304039	20	1	70	73	160	0.4870052148275491	1.3033923865218284
356910000	-113858.94241542251	-110908.01979863243	-2950.9226167900783	-110908.01979863243	4618.875659516581	0.04534121557595692	0.3686544015755196	0.062462928278591665	0.01973118876844512	0.04599365678848743	3.20660618289125E-4	1.114092686817261	1.2127326905450048E-4	9.818023756281437E-8	1.0859219320771374	-2324.509960407016	56.00670970120745	127.67180541227275	114.96597186435606	857.4527184836041	974.3441814505774	2	76	16	146	84	0.4870052148275491	1.314129208677603
356920000	-113838.65502539408	-110887.83809218823	-2950.8169332058455	-110887.83809218823	4566.051822738579	0.045415702360544125	0.3686544015755196	0.058848577629249874	0.019930008825033044	0.04159449449675982	3.27670068862611E-4	1.1740861788691224	1.233452438873741E-4	1.6380139357104287E-7	1.3014484543849427	-2318.2915143028104	96.68401710774326	150.1771415450934	246.04120978153685	663.6254687562451	1210.7836589517665	3	85	13	218	5	0.4870052148275491	1.33045813408802
356930000	-113902.14295504215	-110933.50229419112	-2968.6406608510356	-110933.50229419112	4641.281707413566	0.045415702360544125	0.35011909454835327	0.06282084640828872	0.018128162565828228	0.04067128832184609	3.381713353350212E-4	1.1844467991082668	1.2914014029578942E-4	1.6411700750158735E-7	1.2486300213059613	-2320.872904861473	113.44434724458368	146.83582241899475	466.40724688382784	769.3553635500252	1192.3989853164312	37	48	31	205	3	0.4870052148275491	1.3488158199364526
356940000	-113860.12749620763	-110904.79372011502	-2955.33377609261	-110904.79372011502	4426.188360738694	0.04195765421406737	0.34937230067517966	0.057211039828086105	0.018128162565828228	0.041106145232531546	3.277336943040956E-4	1.1448961849760704	1.274545430475914E-4	1.6862589017752878E-7	1.324639704122908	-2327.149718194316	179.59995109122337	122.37388424983256	437.19527043603017	927.3982656973436	533.7442318940638	32	51	31	186	24	0.4876855274708077	1.3488158199364526
356950000	-113892.54236059193	-110938.38566038726	-2954.156700204684	-110938.38566038726	4451.088063336716	0.04523884233006596	0.3702347131116836	0.057211039828086105	0.018128162565828228	0.044640876514148324	3.16226077410856E-4	1.1009120985151903	1.265587691102026E-4	1.2816797657067167E-7	1.2130416729716054	-2326.883842645436	203.04106976811374	136.18530890923637	474.3694556242404	838.3858342783803	986.9935676849179	4	86	32	161	41	0.48899360635566785	1.3488158199364526
356960000	-113934.84383545554	-110961.01298487949	-2973.830850576056	-110961.01298487949	4304.7461496947535	0.04135739922888649	0.3575742469683887	0.05762170756726118	0.018695699663452848	0.044640876514148324	3.204102272367532E-4	1.039367809524876	1.3265607497636134E-4	1.3105838295455657E-7	1.1705138881770183	-2321.870675859177	289.2005080872036	134.86838781662132	225.8468708610374	755.9965837641856	797.6962242175695	6	57	27	203	31	0.48899360635566785	1.3921302461452842
356970000	-113890.48396639068	-110948.66202321538	-2941.821943175295	-110948.66202321538	4541.947225607329	0.04431274465135342	0.38359495013103895	0.06437788922944052	0.01933492189397782	0.044640876514148324	3.2061800125528136E-4	1.113814418257399	1.2749211463747732E-4	9.779060268455026E-8	1.0811022843495683	-2320.057342282728	445.9628694411559	108.65105467952469	193.72520630301545	733.6666118595934	817.950508252142	6	43	40	172	63	0.48448603177638794	1.3118580184837494
356980000	-113929.25371594614	-110951.46246361102	-2977.7912523351106	-110951.46246361102	4247.836346614739	0.04431274465135342	0.35823227394456064	0.06437788922944052	0.017610432355757193	0.04467709435071421	3.2264291702770496E-4	1.07646918152224	1.294263350616841E-4	1.1396675700324146E-7	1.120828599660511	-2326.5890497042383	241.7037630695038	143.4007933920659	385.12387315094617	679.3746731351632	629.0934222644609	2	77	14	181	50	0.4884672002629812	1.2269589896451103
356990000	-113885.64278528625	-110920.64859390906	-2964.99419137719	-110920.64859390906	4653.801205139044	0.04599157915879876	0.35313775873901704	0.056302794609787564	0.017610432355757193	0.04467709435071421	3.279064506857839E-4	1.0969768608253812	1.3010648480408032E-4	9.188863462868412E-8	1.013606260745305	-2325.2158989938202	238.0523105621056	120.46291567225971	191.59527625700775	797.6502078467247	692.9011727441798	9	69	13	153	80	0.47427651114354524	1.2990449027990976
357000000	-113898.28833113617	-110918.17580321379	-2980.11252792238	-110918.17580321379	4495.00977455102	0.04064245824357323	0.3494590880311952	0.056302794609787564	0.01721335403357584	0.04467709435071421	3.221736034127808E-4	1.1069750613763145	1.309882859534956E-4	1.6075297414451954E-7	1.2793518525277605	-2310.4045310539846	590.285053946394	92.15135059296823	181.03568389816598	758.9366929383474	659.3491418851044	5	46	39	152	82	0.4823492920262722	1.2398714264418813
357010000	-113881.9227060778	-110941.75522966677	-2940.167476411041	-110941.75522966677	4782.444949504338	0.041880278745547034	0.3467775578136116	0.05680227243625683	0.01721335403357584	0.04467709435071421	3.2990622503349524E-4	1.178102686744982	1.2655244185691425E-4	1.282385350335314E-7	1.1937699635317232	-2308.717407299445	468.24573696003415	60.85899985983919	146.0506508183902	765.7364852959196	652.5635387138361	9	39	44	113	119	0.4852116728777886	1.2398714264418813
357020000	-113856.35329873706	-110938.47090098089	-2917.882397756174	-110938.47090098089	4873.90253693927	0.045209087763672835	0.360805140112171	0.05680227243625683	0.01818232098953379	0.04228403309799201	3.3698013577984696E-4	1.1708379908592148	1.232633483153424E-4	1.1792345256313215E-7	1.183850944180104	-2328.1484713945315	219.58844500156405	124.67754225644111	139.04173350438555	281.4375227559515	736.9767463350117	8	23	51	8	234	0.4863408904748377	1.3577263747795159
357030000	-113889.30015029269	-110931.71148526811	-2957.5886650245884	-110931.71148526811	5187.327484679364	0.045209087763672835	0.360805140112171	0.06043928196033043	0.01818232098953379	0.04246336108155395	3.332681498880583E-4	1.2461969190472055	1.189424868264647E-4	1.8892389255995848E-7	1.3988537353163304	-2332.0875604941575	207.9324104572495	101.15678846872007	399.28081124032934	814.755619679319	786.4522075085052	47	40	7	31	199	0.4861456012225572	1.3022559219176009
357040000	-113846.15988976933	-110898.45454239048	-2947.7053473788537	-110898.45454239048	4963.736205847658	0.04440343294234577	0.36586464439068905	0.06172279994966027	0.01818232098953379	0.044833470722833176	3.3218260028985134E-4	1.2429442971580908	1.1777243930886184E-4	1.245355263539754E-7	1.1949257135496636	-2344.158569661285	155.3683565557279	462.5771305148057	601.7898702742857	416.95337104239707	853.7104429533182	84	8	22	3	207	0.4861456012225572	1.3022559219176009
357050000	-113817.61155937261	-110899.7602564131	-2917.8513029595238	-110899.7602564131	4729.830950370637	0.04577883670487235	0.36586464439068905	0.058792470514263645	0.019654420377362484	0.04777603731678025	3.324949362597948E-4	1.2195244463057957	1.1835811364664383E-4	1.2384331870548408E-7	1.2360204738551817	-2335.378993183424	112.82776097373575	172.98758032851853	873.7218348934769	231.86916887847985	863.3247946790417	60	32	12	16	204	0.4802019642496977	1.2473315763255586
357060000	-113858.33648471453	-110913.24935568424	-2945.0871290302844	-110913.24935568424	4762.173897242679	0.04514690326038421	0.3561318634864566	0.05768767903113888	0.01817957124200873	0.04777603731678025	3.418740607446938E-4	1.258780335510574	1.2101971167405952E-4	1.3951227403350492E-7	1.240036795741922	-2350.1549704692393	166.97254137851144	278.2917725684123	601.4485841374207	1071.3153648353186	814.061071319404	62	30	47	66	119	0.4919699396109955	1.3442500748766093
357070000	-113860.12748052158	-110923.70095407231	-2936.4265264492747	-110923.70095407231	4462.436415195009	0.04355732650352996	0.37551306391413536	0.05768767903113888	0.019757357875700453	0.04481596457807489	3.229149195420221E-4	1.2143799067115522	1.2191496122606912E-4	1.4624155540971322E-7	1.2989390374148995	-2334.122415371303	169.5355784819336	528.9443862342168	849.2812888810147	1133.6505793693323	741.9934208796233	96	31	5	55	137	0.4919699396109955	1.4833679231678625
357080000	-113842.4317858154	-110897.88530864498	-2944.546477170417	-110897.88530864498	4491.358196633089	0.0501370235723672	0.37551306391413536	0.05744208218557503	0.019619883915836796	0.04273387448914711	3.329355493823224E-4	1.266476016304809	1.1851036165852476E-4	3.683577819364126E-7	2.0026102568343696	-2377.049361859229	112.69918648820644	328.27801836530574	1000.1128827311192	711.464177795855	805.4811222524789	82	14	35	42	151	0.4930657358853877	1.3718140299501074
357090000	-113830.8763920716	-110915.19266983595	-2915.6837222356535	-110915.19266983595	4216.112084866021	0.043874048270980175	0.35834780351994194	0.06567701828446762	0.019619883915836796	0.045561616089099886	3.300651549201204E-4	1.2410750883192916	1.2150690241174648E-4	1.3618976160536773E-7	1.3516296837569612	-2375.7807142122015	167.64310738329874	73.37420832348613	186.41394371709197	666.9112610170647	1010.2249075787216	62	7	21	61	173	0.4885831292329372	1.3718140299501074
357100000	-113839.17005200598	-110894.62415131362	-2944.545900692368	-110894.62415131362	4364.541046227114	0.043874048270980175	0.3584405841743992	0.054577363967802835	0.017019139876554013	0.045561616089099886	3.339932163666519E-4	1.2085079037028643	1.231184866061996E-4	1.9434382512445948E-7	1.4572719648553387	-2358.1436558045316	255.56124155563285	120.63534924830974	185.13067643099103	665.0387797691583	926.3469168782037	11	64	17	27	205	0.48925070717357594	1.3189240215370424
357110000	-113847.65089135023	-110911.28907286022	-2936.3618184900083	-110911.28907286022	4598.5345888947095	0.043874048270980175	0.36195927905640624	0.054240949221621024	0.017019139876554013	0.045561616089099886	3.3829374198761277E-4	1.278337691194859	1.233794395876248E-4	1.9680613956533745E-7	1.457436931327968	-2353.3026937551745	144.3305270811886	139.10829983560578	218.2123846445788	477.6716328296002	864.9019851802116	46	33	16	14	215	0.48925070717357594	1.3221510286169886
357120000	-113859.59358837818	-110948.84270339632	-2910.7508849818482	-110948.84270339632	4392.509029206643	0.043874048270980175	0.35852653952113495	0.0543705660598457	0.018307694114165576	0.04267074197117894	3.370560289128427E-4	1.2198854036800648	1.2665464342671748E-4	1.3476688825302613E-7	1.2658907292197146	-2335.4314088821147	329.21228043093004	126.82819158675561	343.8925405940888	921.6717342426538	790.8756314701923	4	84	39	42	155	0.48925070717357594	1.3221510286169886
357130000	-113886.22295628884	-110929.18727227961	-2957.0356840092345	-110929.18727227961	4264.181768702239	0.04420388059362537	0.3460835778605467	0.05756946733475538	0.016628755990018652	0.03988327689933431	3.2779764201017615E-4	1.2060663104623257	1.2787503478088952E-4	1.401540952017993E-7	1.2604012180757156	-2350.6037123555634	311.378587101783	169.66767406582673	678.5772694896617	1836.1380690433816	892.4136718701527	17	72	40	48	147	0.48925070717357594	1.235880156029457
357140000	-113839.90202595116	-110939.82990882592	-2900.0721171252408	-110939.82990882592	4425.291428592869	0.0412509433647584	0.3460835778605467	0.05756946733475538	0.016628755990018652	0.04320882124261361	3.345751913831088E-4	1.1866010885308067	1.246432706103345E-4	1.503132977412963E-7	1.3419061112461923	-2332.990742519659	196.21039261541344	132.59172565509442	514.3582403618818	1474.5366137064148	744.3735211478597	11	75	43	53	142	0.48830911017011264	1.3412571074958848
357150000	-113908.93884645299	-110972.12916386408	-2936.809682588908	-110972.12916386408	4414.356832898791	0.0412509433647584	0.35662220314173726	0.057322188088589424	0.01867530212751241	0.04320882124261361	3.296853441646908E-4	1.2429161695002788	1.2202488569356315E-4	1.9217502683235458E-7	1.45844690629895	-2332.7723514114687	348.2021144011282	119.13460564987187	545.9780784428629	1132.3033251032327	790.6977006544628	13	80	38	55	138	0.4907369152478938	1.3101805164767135
357160000	-113826.68449784309	-110885.84519768054	-2940.839300162558	-110885.84519768054	4459.158455769675	0.043721298719274264	0.3485570234084284	0.05624213031121051	0.017316164368925076	0.04320882124261361	3.280929915572821E-4	1.2326567930522443	1.206853003369065E-4	2.581808405951311E-7	1.646270955015983	-2332.741427586734	445.6977803485764	116.03428934339237	345.7826659764172	1094.4009362069016	769.287616472233	8	89	25	69	133	0.5028148168634354	1.3754410899755742
357170000	-113869.02156555804	-110914.00756941295	-2955.0139961450923	-110914.00756941295	4302.563011501487	0.04621703182394997	0.3600061913681989	0.058632332786680647	0.01650809846913069	0.04029542295832888	3.3273040135506956E-4	1.2113705155209329	1.2597920010588726E-4	1.8408843928904695E-7	1.3395780181724026	-2318.353084516563	343.1270001609177	115.16243683971256	573.9338318927278	1186.504019609107	903.4792630060422	9	87	54	29	145	0.49539264510047926	1.3754410899755742
357180000	-113888.83780161214	-110959.11145751672	-2929.7263440954257	-110959.11145751672	4337.663238756183	0.04016242758017492	0.3600061913681989	0.05985291876056356	0.016617224552261185	0.04739751147229499	3.3367252474043115E-4	1.200347960410302	1.2607196995304833E-4	2.469605429541323E-7	1.5701817462539218	-2311.5645990367566	212.85510253048182	121.73297880720408	619.4584611160965	1269.9035438203082	817.5398896675644	6	89	51	27	151	0.4838204279946156	1.3754410899755742
357190000	-113879.51952408797	-110950.40865203211	-2929.1108720558527	-110950.40865203211	4522.49807744098	0.041443879458873296	0.3600061913681989	0.05985291876056356	0.016617224552261185	0.04739751147229499	3.328571638698395E-4	1.1756160497657064	1.2639688096025294E-4	2.0272803021155335E-7	1.4470872622126836	-2310.686633781518	187.15592613215924	118.44197023358076	570.6989001105637	1379.163200150207	829.2130924063575	14	80	49	37	144	0.4838204279946156	1.3068401283360993
357200000	-113918.29406672371	-110954.46665832234	-2963.8274084013724	-110954.46665832234	4137.79012464106	0.049069049977704324	0.3600061913681989	0.05872055950897159	0.01860407651429254	0.043897342664932185	3.156181458360738E-4	1.1702934314987776	1.2777238624089022E-4	2.9148329997493033E-7	1.6699886576138727	-2304.7432326903477	108.88611249034139	122.14400843813314	539.79489068685	1340.5693109345216	781.4580789221868	47	44	57	37	139	0.4904376125218375	1.3068401283360993
357210000	-113872.74401503708	-110906.97636578654	-2965.7676492505348	-110906.97636578654	4220.411873949633	0.049069049977704324	0.3698513084125368	0.06018158707675507	0.01947113969394641	0.04132745766455412	3.292457163472959E-4	1.184271636682629	1.3170393196197046E-4	2.126065812458234E-7	1.437381752145808	-2318.9943790027896	123.45549979489653	146.31986351342758	471.819882048063	2232.932817209095	745.8396323253648	86	6	57	27	148	0.47849627743088935	1.3055577439479193
357220000	-113905.9900968001	-110949.00104561087	-2956.9890511892268	-110949.00104561087	4461.991867664141	0.046132330355584415	0.3497937895514016	0.05612989114631946	0.01718469855924305	0.04132745766455412	3.4015733201374717E-4	1.2625925884065565	1.3010094511855595E-4	2.1564541295616569E-7	1.431716312156278	-2326.2283724263116	165.43139197649896	109.86679512663733	603.779286872092	1474.2670702170499	892.8398102166277	10	81	57	55	121	0.47849627743088935	1.3055577439479193
357230000	-113940.3087615083	-110958.20588458271	-2982.1028769255936	-110958.20588458271	4212.402075799778	0.04749621502598466	0.35521748732456326	0.06188525230500952	0.017725420675495693	0.04635454844532209	3.285944248018211E-4	1.150408804841039	1.2978894775009014E-4	1.8160814402316875E-7	1.339146086204845	-2331.519716668928	138.3272058669438	189.9576074711052	528.431564691403	1090.9776696800495	740.2638026018087	52	43	49	57	123	0.47749108062448514	1.3055577439479193
357240000	-113852.5840611259	-110938.16103947577	-2914.4230216501255	-110938.16103947577	4768.326792598756	0.04098489585542743	0.35521748732456326	0.055929163365932615	0.01856105446172793	0.04655881777954736	3.30668141619498E-4	1.2362880584563418	1.2415302631229932E-4	1.3268918525772146E-7	1.2627006521315507	-2326.611690189875	154.81057525672895	647.7452267961341	1408.155849182574	2941.2452851483636	813.6585989725252	96	66	2	16	144	0.4845273744255392	1.3030817310782856
357250000	-113878.82580093463	-110925.32787748512	-2953.4979234495054	-110925.32787748512	4279.131296838618	0.04176214393470691	0.3506678211776013	0.05691072919809172	0.01775236063995031	0.04548738279463128	3.2640361483924805E-4	1.267112966185433	1.2564439820335753E-4	2.3766214232178296E-7	1.6059875191452653	-2340.384256744661	137.382633291792	731.7073571948916	988.3873378641789	1569.3463647669619	1004.1605823481548	96	59	20	16	133	0.49453208439934754	1.3891410020016373
357260000	-113890.94364634555	-110940.2335114711	-2950.7101348744504	-110940.2335114711	4403.485466590234	0.04176214393470691	0.3506678211776013	0.05691072919809172	0.018096027206007392	0.04548738279463128	3.3829852151078557E-4	1.3305897088298368	1.2578540879023422E-4	2.211341152363283E-7	1.4925516866432602	-2343.6090266128667	118.95319474286174	652.2235296946337	1370.5395193396732	829.1707737302143	908.3184576108147	92	61	84	63	24	0.4918519336117827	1.3292144997525144
357270000	-113913.33212766827	-110926.12192537193	-2987.210202296341	-110926.12192537193	4369.39697799248	0.04281571849602053	0.3506678211776013	0.05821852402922183	0.018096027206007392	0.04701000690245316	3.2619798173028297E-4	1.2218131024781653	1.2684098863416225E-4	2.989243800944613E-7	1.6202768187601415	-2343.5013264418076	123.32772174399095	598.7303730215679	1176.8429935971117	916.5087472525954	457.81379870585715	90	55	39	131	9	0.48108125764390713	1.3304887286527827
357280000	-113858.06672518606	-110926.01930827665	-2932.047416909414	-110926.01930827665	4228.724745216512	0.047187642075641044	0.3775981972494084	0.06110707204026127	0.018096027206007392	0.04701000690245316	3.1883652942716863E-4	1.2169693545044211	1.249512919224358E-4	1.5857539481061959E-7	1.404557370184059	-2354.732748219276	137.969584508726	647.041211421397	866.6322729441353	935.8671410740852	1503.2551080325031	87	32	12	187	6	0.4811791171545128	1.267402752884681
357290000	-113846.84450327727	-110906.3965519825	-2940.447951294774	-110906.3965519825	4744.6294659328105	0.047091415105822536	0.381245057057817	0.061812917394108206	0.02011204711857209	0.04484736516335801	3.260545302187861E-4	1.255959900280655	1.2457188453621307E-4	2.592919853257893E-7	1.6980290703149297	-2371.1905125215135	123.3661109893788	395.3657212066807	422.00177927215407	876.9645235453843	647.6510773146842	86	1	4	225	8	0.4811791171545128	1.275822850115246
357300000	-113851.12693559204	-110918.79411269582	-2932.3328228962187	-110918.79411269582	4651.1526134241285	0.04137259437388449	0.3722774043082791	0.06310157871599148	0.019273880972870878	0.04587923173221763	3.2258341508399955E-4	1.2468679645454381	1.2313371664842457E-4	2.2305182662074588E-7	1.6745594489394384	-2367.639855120701	223.7960479834335	130.5048129746164	732.3011532157534	829.7965140822455	827.9076080665673	5	86	64	162	7	0.48201739867163057	1.2305530735743753
357310000	-113835.78976551435	-110897.64035747023	-2938.149408044114	-110897.64035747023	4486.379415891648	0.04137259437388449	0.3722774043082791	0.06310157871599148	0.019170484669663434	0.04587923173221763	3.1410035179980315E-4	1.2251986862526874	1.2011976586153335E-4	1.224374674152327E-7	1.2931735669710605	-2365.8642277846393	204.17433572475215	109.04882177694319	826.2290463147559	1158.9875517275473	850.2785788779873	11	81	53	110	69	0.4837427741106181	1.2223242794199454
357320000	-113861.43454768875	-110904.4452309613	-2956.9893167274568	-110904.4452309613	5065.68606232051	0.04137259437388449	0.34842329942177525	0.05683167555754765	0.019737074497750248	0.04400237845060886	3.2403906217557597E-4	1.2815718293735674	1.2182531856145457E-4	1.5151303573142289E-7	1.3411907071893447	-2361.5569427149944	147.15700527418923	152.35704964208156	755.4489493696319	1311.9139743900687	1109.5232806399333	88	4	49	38	145	0.4837427741106181	1.288810517020239
357330000	-113853.71697980583	-110920.43677557037	-2933.2802042354615	-110920.43677557037	4701.790746105888	0.04370312081751483	0.37729926080597137	0.05866858987341413	0.017060114980552335	0.04211130436189055	3.2649494403723227E-4	1.2440565862293769	1.247105325425272E-4	1.1336405380336787E-7	1.2231783561854823	-2363.7823005961786	132.82021567613145	116.73693542238618	245.90700284153817	1015.4533071572448	855.9366929923692	41	45	7	101	130	0.47941907838349485	1.2645026082080193
357340000	-113867.74555329171	-110917.80353075148	-2949.942022540231	-110917.80353075148	4601.324107746958	0.04370312081751483	0.35688992644825457	0.05337705669695259	0.017580406899597525	0.04459776630714297	3.263341090322685E-4	1.2116790710794012	1.2807768212500341E-4	1.581636453535355E-7	1.39148478071155	-2362.207025688	137.66902195548693	110.09947837638495	315.9484716562274	1172.9591662240175	682.2279664440339	28	60	3	106	127	0.47941907838349485	1.3227612681601895
357350000	-113858.60770456163	-110912.78286605132	-2945.8248385103125	-110912.78286605132	4750.0283336796865	0.0407359348724279	0.35495815671083236	0.05950037430834302	0.019343860273645642	0.044776429382852555	3.1306309882203E-4	1.2355826479613283	1.2245910210912622E-4	1.1278815236290556E-7	1.2588590126327144	-2363.400543387159	156.97889628128178	121.85055367370413	189.44900411006589	917.4512961370071	750.308397383966	64	20	4	116	120	0.4842755823926488	1.2627203867095211
357360000	-113885.2739131401	-110915.15313105426	-2970.1207820858467	-110915.15313105426	5012.723557687064	0.0407359348724279	0.35495815671083236	0.05950037430834302	0.018779902729716896	0.044776429382852555	3.222557327455833E-4	1.2267697145424765	1.2550925001106832E-4	1.7587876756003813E-7	1.4387951497190212	-2355.4032438662907	189.34881777084925	159.32787475561526	881.5909491915667	1166.9516185509328	700.5831348877066	74	12	59	71	108	0.4757512311182532	1.2077007739997958
357370000	-113897.00342595263	-110901.59100954812	-2995.412416404501	-110901.59100954812	4585.18849505778	0.0407359348724279	0.35253650143596954	0.06355014142424789	0.018779902729716896	0.04296177408439609	3.2308649019635013E-4	1.1960738792476922	1.2922599210863102E-4	1.5747524990151043E-7	1.283981689679141	-2344.102942859107	135.4758986538873	310.88952101757036	761.85338708512	861.1551127575998	642.3009135896348	75	25	52	58	114	0.4757512311182532	1.2077007739997958
357380000	-113915.45501185996	-110909.60503249592	-3005.8499793640344	-110909.60503249592	4646.275901429067	0.041361786217387446	0.35253650143596954	0.05593779189931961	0.019155726234477692	0.04296177408439609	3.1798815833655644E-4	1.1501180030064997	1.2399185141065064E-4	1.5185974575410836E-7	1.2749733421970109	-2344.9151542401564	188.39485211274535	305.39270078899403	898.1042705886827	615.4533898332592	1332.8823312001284	80	10	135	93	6	0.4865211054054048	1.2570519466914518
357390000	-113910.60956293953	-110922.99327056142	-2987.6162923781153	-110922.99327056142	4906.7500526105805	0.04557426709026713	0.3640619215547263	0.057029663203557526	0.019155726234477692	0.04109762506409804	3.2648456668650115E-4	1.1498716855584357	1.287991995879812E-4	1.556961090759039E-7	1.2680884719261405	-2342.973123835153	146.7185771212887	197.67781954413164	896.8921760411482	657.8038601125936	1450.7707509772795	72	19	122	108	3	0.4865211054054048	1.476884788795819
357400000	-113907.88671748809	-110934.89805420046	-2972.988663287628	-110934.89805420046	4766.586256458008	0.04536167684776309	0.36041902945025883	0.057029663203557526	0.01819628451247759	0.04109762506409804	3.3137664070277765E-4	1.2243074280052761	1.2145236940520844E-4	1.9270235994473159E-7	1.4016116454792609	-2353.4732276271952	136.17048785376247	438.85142182509503	847.5878839523064	716.6208350594331	2864.7103080248585	87	6	193	37	1	0.4812829997209058	1.2394581953909942
357410000	-113825.10177809632	-110921.59151752466	-2903.510260571653	-110921.59151752466	4712.920992959052	0.04637024011033513	0.36041902945025883	0.06100071706292674	0.019396778366761607	0.043094398912381614	3.352427617767534E-4	1.1770045928822341	1.2248306653227754E-4	1.0228865003201255E-7	1.1846589203357298	-2366.3550897573696	163.1356072807256	218.6495734112069	967.5477439269786	644.2050146769652	854.0956508862654	82	7	172	37	26	0.48683503007242185	1.3267921710670554
357420000	-113863.03764572098	-110927.05664785791	-2935.9809978630597	-110927.05664785791	4614.101277832768	0.04383613000570728	0.3582681668657546	0.05633672938035444	0.019396778366761607	0.043094398912381614	3.400764909414638E-4	1.175043834993383	1.2393501399804286E-4	1.7440794077390124E-7	1.3753996825398136	-2347.382285195884	144.714490130625	308.5545711392255	947.0825343801699	707.7444997083478	1966.0462702407112	86	3	106	122	7	0.48683503007242185	1.3267921710670554
357430000	-113837.2393380945	-110928.61380239924	-2908.6255356952674	-110928.61380239924	4690.057635692353	0.04305590416591617	0.3582681668657546	0.05633672938035444	0.019396778366761607	0.04342795115682864	3.409145969450029E-4	1.222275736784592	1.2241148188923859E-4	1.1309751555036242E-7	1.1849318556311403	-2345.090207175862	149.9019171200293	664.431335454875	1257.2942242529139	731.831888476969	1528.3305111396692	84	24	71	134	11	0.48683503007242185	1.3188495489106071
357440000	-113819.15242584376	-110906.2372501147	-2912.9151757290597	-110906.2372501147	4776.9416917794215	0.04469110741951483	0.3603314367794462	0.05633672938035444	0.019396778366761607	0.043306457067051746	3.448443940335429E-4	1.1780664785579265	1.2259718614640223E-4	1.370981321290946E-7	1.2717420388762048	-2350.4235060583587	164.29675740916514	1035.178649689049	749.2565123884577	417.13004510937446	730.8353611199298	85	101	99	29	10	0.48683503007242185	1.3145939763383199
357450000	-113823.91317403986	-110918.90284917985	-2905.0103248600126	-110918.90284917985	4662.5532835769245	0.04469110741951483	0.3603314367794462	0.06409264197652415	0.017641578955394296	0.043306457067051746	3.5136154627249047E-4	1.2031030934600495	1.2514570151390898E-4	1.7361470592683827E-7	1.4496261811718854	-2364.9351009017937	167.91804230432615	964.6571606476047	1026.5552542202886	494.449466272197	888.4511293001718	84	132	18	87	3	0.48695393870363385	1.3145939763383199
357460000	-113821.71266468274	-110911.38148382906	-2910.331180853675	-110911.38148382906	4656.887799328185	0.04469110741951483	0.3549452877784366	0.05502073982417123	0.017035013650296693	0.043306457067051746	3.418020184072332E-4	1.2228231846600517	1.228709914605601E-4	1.0351639288982827E-7	1.1780536739689567	-2364.6856788273503	197.4744282822672	838.5454863617774	740.8713050290982	720.7688415709916	937.5457295072566	81	117	5	114	7	0.48695393870363385	1.3171556727763438
357470000	-113843.82539200454	-110915.42674230949	-2928.398649695051	-110915.42674230949	4965.912351144641	0.0444350671957146	0.3549452877784366	0.05404720150097887	0.018938371974924137	0.043306457067051746	3.4677659085034925E-4	1.2273592321926896	1.2084300568671653E-4	1.1289217504685994E-7	1.16836120774141	-2350.8298735626395	143.68183729500717	1048.3458869587153	1039.9741013594564	696.4817874007723	1316.8013438419011	85	113	10	113	3	0.48292140112548765	1.322318566167865
357480000	-113836.81522965738	-110912.9846788577	-2923.830550799686	-110912.9846788577	5149.971809670226	0.04077354757984724	0.3679168852892332	0.0658149133506826	0.017898014734191253	0.03889289949771169	3.3962799159227336E-4	1.2107944066513991	1.1724540990675075E-4	1.778186687545467E-7	1.458863755654804	-2348.9216775418604	162.0183995589219	985.8082258520875	429.40356539600845	848.5906520577777	2037.3693778867203	91	119	28	79	7	0.49832433431934636	1.322318566167865
357490000	-113827.99506677075	-110906.34415940208	-2921.6509073686652	-110906.34415940208	5001.996622537692	0.042726578332935576	0.3679168852892332	0.0588801230502249	0.018997021661615116	0.03889289949771169	3.4528832908761E-4	1.236439286571015	1.2094041555768934E-4	2.0808420963824E-7	1.4803415810348275	-2326.9941983701424	115.7888798385708	798.5937391042138	829.9678240999801	383.5161717329782	1343.2566575579785	90	89	95	43	7	0.4808616680157068	1.2126570012420335
357500000	-113841.4173898685	-110911.15532882458	-2930.262061043916	-110911.15532882458	4403.809881393875	0.04357734575059614	0.3679168852892332	0.0588801230502249	0.018997021661615116	0.04897345769173251	3.5734756087074724E-4	1.2512013943500562	1.2993877966947903E-4	2.706960891506338E-7	1.5769573040019635	-2325.88858238011	104.93958517749586	952.7458212107492	460.0240467074207	521.1760756889578	1459.579096221363	89	179	41	8	7	0.48265597098155166	1.263693888430288
357510000	-113834.6563358945	-110934.35770524609	-2900.2986306484054	-110934.35770524609	4733.693007015786	0.043722738957568875	0.3679168852892332	0.0588801230502249	0.017427107237382205	0.04596580898531192	3.610074103289706E-4	1.239378578606597	1.2716307248686524E-4	2.3930877862103466E-7	1.5903690902292182	-2327.4470585145195	126.62759925113714	995.7810254558264	791.3587817201936	436.4556186988918	988.3887199335765	92	133	35	58	6	0.4807917070313437	1.263693888430288
357520000	-113836.56318029184	-110928.00420867493	-2908.558971616901	-110928.00420867493	4698.816147572823	0.04375351375968822	0.37359463050719055	0.060830730312295106	0.016944244921136158	0.04334793634675752	3.5677344539813245E-4	1.2149954146809787	1.2617075050230372E-4	1.4027183278936033E-7	1.255667237796239	-2333.5464814950074	175.28770431809906	995.4259421583016	2959.793155900807	413.1307603514626	1941.5219971431095	85	168	2	65	4	0.4807917070313437	1.2931073689292771
357530000	-113797.4440380168	-110901.51657850842	-2895.927459508373	-110901.51657850842	4665.454358160141	0.04375351375968822	0.35959764993833054	0.060830730312295106	0.016537671140378577	0.045548630186556735	3.634203916171578E-4	1.1723392694668988	1.2792742175033345E-4	1.237140223251364E-7	1.2028985671557815	-2344.4260900906193	157.0630379320386	927.0003952860723	695.6639511081189	310.76941608247904	1751.915936659235	83	166	35	35	5	0.4807917070313437	1.3190004991397726
357540000	-113794.37788154927	-110914.62239712961	-2879.7554844196634	-110914.62239712961	4987.039513846827	0.04484758746483883	0.35959764993833054	0.05415549373611619	0.015050659427293117	0.04381308046652167	3.605536127742042E-4	1.2319758378860965	1.2191436498768145E-4	1.5072900120749825E-7	1.3498955133407893	-2347.4301967747483	148.68707226511438	1048.9823705278427	722.4049444033639	566.9322799023594	1271.2378037029769	87	124	32	76	5	0.48155254510797874	1.2790427755664848
357550000	-113767.06999350133	-110901.67557482782	-2865.394418673501	-110901.67557482782	5123.49950026566	0.04484758746483883	0.35765196570775876	0.05812842672313011	0.01781770518005269	0.04547847885755619	3.656738935168487E-4	1.1899432189807637	1.2041261606577729E-4	8.922460477983949E-8	1.102225293364081	-2353.9263761999528	177.05094599604533	984.937304755816	1243.8629785015194	680.0230567735858	2242.2684420200917	89	142	30	60	3	0.48050510208486424	1.2661649773778647
357560000	-113794.16251790638	-110920.42497745011	-2873.737540456273	-110920.42497745011	5180.2556972432785	0.04328122718200789	0.35252132202918696	0.05793491888401786	0.01781770518005269	0.04273923497770752	3.8122185924366586E-4	1.195830575682986	1.2171936470436755E-4	1.5961685011045305E-7	1.2897946745840108	-2333.590641169375	153.64450940325057	1026.1776501088116	413.76296991160973	996.2511770337524	966.1899563843483	90	179	51	3	1	0.48050510208486424	1.29548000987855
357570000	-113766.5918746094	-110912.20657268952	-2854.3853019198777	-110912.20657268952	4834.726656089543	0.04328122718200789	0.3475404626996524	0.05793491888401786	0.01781770518005269	0.04424041586606995	3.8558761025844323E-4	1.2400074519049153	1.2762252471479308E-4	1.593359208639739E-7	1.3195224987811514	-2334.4709518497493	172.3726914535766	810.3188474537135	274.47726555323413	424.2466674863049	779.5541951853838	90	192	11	17	14	0.4746768628955024	1.29548000987855
357580000	-113781.99551562672	-110926.10392030425	-2855.891595322484	-110926.10392030425	5475.028602882209	0.04328122718200789	0.3475404626996524	0.0623330178109535	0.01785846774568246	0.04202548855307741	3.8855830650874997E-4	1.266202895739096	1.2159275031596112E-4	1.447753168307194E-7	1.2337304608198363	-2320.211347948489	149.98609062994163	840.5729058119792	927.3672357833025	379.0259692292694	1514.3637791666213	93	171	7	48	5	0.48316635475542	1.2344621396593736
357590000	-113744.2193857524	-110907.83725999395	-2836.3821257584445	-110907.83725999395	5091.521337950415	0.044009052757198824	0.3603176028576831	0.05945752351445831	0.01785846774568246	0.046314709640026354	3.9660953210601856E-4	1.2840644193746136	1.2423358856259492E-4	1.6077755164832203E-7	1.3271584601640265	-2332.503203248402	186.3549316135831	838.0416326760039	496.231346019392	399.70355340429575	1597.000683703507	90	208	14	8	4	0.48316635475542	1.2344621396593736
357600000	-113791.71631767366	-110915.28779313072	-2876.428524542952	-110915.28779313072	4703.416963899136	0.04297909836383204	0.3649465616680752	0.06386933702598598	0.01924368212490296	0.04398511476352378	3.9045364729306775E-4	1.2925192559607432	1.2789820292048975E-4	6.68547294466865E-7	2.275824125047068	-2313.0307607514833	119.18035942065022	647.7805813338762	544.2505301463597	514.4704225205303	2376.850958970028	86	183	29	22	4	0.47949090146136386	1.3125729155125259
357610000	-113812.41444626219	-110920.66433394836	-2891.750112313833	-110920.66433394836	5135.132330054883	0.04297909836383204	0.3568693581300249	0.054948141851299745	0.019625725610341104	0.044139320168767704	3.7802380867110096E-4	1.256139032223909	1.2300624648922464E-4	1.76452922244178E-7	1.3111235415276281	-2319.2466295115296	137.45912326583255	709.5323143532821	809.8600587289656	460.97309375768157	883.6083187915763	85	109	77	42	11	0.47378762793079005	1.1191852196573007
357620000	-113824.36425054252	-110923.22605983025	-2901.1381907122677	-110923.22605983025	4378.57727622352	0.04318814855563063	0.3574760338674999	0.06232966438819179	0.018790649850308226	0.047036852238259326	3.733503195313648E-4	1.225880061413356	1.3464065795978992E-4	2.65013475710447E-7	1.5691129088173932	-2323.8246913433495	147.85312973527516	760.5715202267058	976.9236066040097	1105.6584621615236	580.1163792713737	87	95	64	20	58	0.4887433478257414	1.2946495589729023
357630000	-113817.21578201193	-110930.68815755313	-2886.527624458805	-110930.68815755313	4644.861103123793	0.04318814855563063	0.34349166160827016	0.05847182413422543	0.018939391888374322	0.04467860260778727	3.7141726566656896E-4	1.226081666584776	1.3208429413056195E-4	1.9415043993797544E-7	1.3835883510001366	-2316.9080009901522	165.45275599405014	772.0778345862828	448.8343032540075	927.6625580687102	591.8272378569582	92	65	16	41	110	0.48341650139066433	1.2864784384171206
357640000	-113834.63843833675	-110921.02707839028	-2913.61135994647	-110921.02707839028	4270.83047522408	0.042278324564966746	0.36925904852662067	0.05839384598346412	0.0182433365206527	0.04399062585326364	3.733576238714233E-4	1.2017197042781806	1.3588289571386282E-4	2.1249743621332815E-7	1.3435604130499827	-2298.6822440506476	164.13204606187475	608.6685446734859	1068.9037524742664	705.6574438067473	500.9516416640837	89	88	30	51	66	0.48341650139066433	1.2864784384171206
357650000	-113808.44105135836	-110923.04954454415	-2885.391506814206	-110923.04954454415	4377.59471199836	0.04366251610969198	0.3678799862187986	0.060528072956649116	0.017533490837936525	0.0452353799134749	3.79820881307176E-4	1.179015353473781	1.3743188694272576E-4	2.81170111721414E-7	1.570054609856162	-2298.8873684708487	133.1096892968413	444.15573055750787	794.8148661714181	516.5153409224646	1481.3965981536314	94	21	87	111	11	0.48341650139066433	1.2296706135357518
357660000	-113799.33849876441	-110896.24184392157	-2903.0966548428473	-110896.24184392157	4877.320119763913	0.04348131907346249	0.3609746463513744	0.05449860281341865	0.014299130966399986	0.04318963324222388	3.722145010602423E-4	1.2150576850210537	1.292593002948612E-4	2.5467004609952033E-7	1.485282604275494	-2296.489839141146	128.8247009395071	655.4780033930758	668.4965262622613	531.6312304381025	1427.4867917536285	95	21	105	100	3	0.4853698490313626	1.270921420348069
357670000	-113824.64839095755	-110912.28417116811	-2912.36421978943	-110912.28417116811	4774.588726897774	0.04133186102964478	0.3605250042717036	0.05560173256033492	0.019966356769317045	0.043243446252923874	3.7261041363907606E-4	1.1615135874076299	1.3273305300832966E-4	1.7461975415918596E-7	1.2990840307997051	-2318.971763610414	156.9495323404583	770.8754237399407	808.5703277271385	648.2177840926439	1832.0239772089828	95	6	105	113	5	0.4853698490313626	1.3239858705603254
357680000	-113849.98274435906	-110927.9292739329	-2922.0534704261713	-110927.9292739329	4445.180708662227	0.04452937749768509	0.3556589472244019	0.05637574617021731	0.018593786422294947	0.043243446252923874	3.6858172003889644E-4	1.1692042595781758	1.3243946153959895E-4	1.915750558594651E-7	1.3193476643970012	-2310.879681680023	123.57251564154497	732.5279867863336	845.479220678799	438.2858627614006	1533.776277195183	94	163	18	46	3	0.4853698490313626	1.277378088693781
357690000	-113848.05491325415	-110925.51017202363	-2922.5447412305252	-110925.51017202363	4766.681739761673	0.043632961375919294	0.3556589472244019	0.059167731372839864	0.018593786422294947	0.043243446252923874	3.6240367605227516E-4	1.1610158700758026	1.2913953908475292E-4	1.6661259282769853E-7	1.261739547727604	-2318.2309649842005	192.78543576350535	823.9991645149908	831.1835105424775	325.93758946872407	1123.0384832695952	90	136	51	35	12	0.4853698490313626	1.277378088693781
357700000	-113871.09700843474	-110953.2441373458	-2917.8528710889436	-110953.2441373458	4605.7270601048795	0.04501040268198208	0.3707027754714611	0.056382223816390686	0.019277494705439015	0.040876592819470176	3.5407090794555853E-4	1.1917605356738945	1.2957816417814136E-4	1.5896282132340422E-7	1.2664259444781538	-2315.4762765662067	133.9524788322409	824.0312046323544	354.17234409584455	406.9380717328169	1160.0444259624903	91	181	36	13	3	0.4853698490313626	1.245839667182499
357710000	-113807.90342468124	-110915.33568465691	-2892.5677400243353	-110915.33568465691	4509.795037804905	0.04509610580625869	0.35661628544305896	0.056382223816390686	0.019001804493696994	0.045165810338472584	3.7005921402134503E-4	1.2230966488313113	1.312493595057323E-4	1.3132405056230718E-7	1.1834420192991655	-2328.7299145811744	172.4602133598741	691.8802604512367	469.44135705931456	827.7374135347742	1039.9814682711385	91	193	34	3	3	0.4808803895286416	1.3020508585409456
357720000	-113812.77728836615	-110908.48782594758	-2904.2894624185665	-110908.48782594758	5169.68383442424	0.04274839060359538	0.35120005547117095	0.06087724329887416	0.016943634267963466	0.045165810338472584	3.6784870525925463E-4	1.2477578290878497	1.1968757316635029E-4	1.3590553510748896E-7	1.1860792778982858	-2320.5217677944897	146.57590315209046	935.4159255926688	578.3641041760293	431.7785224118816	965.7199896076212	93	162	36	24	9	0.47305395126874206	1.2003052819724302
357730000	-113822.04181356182	-110918.86384348982	-2903.177970072012	-110918.86384348982	5201.490580189547	0.043837900369040964	0.3531326763331469	0.06087724329887416	0.01925298583163922	0.045165810338472584	3.750146828745474E-4	1.2633466928644488	1.1654918999188672E-4	1.580987034942539E-7	1.2648047671318723	-2326.431381794528	148.32011737192298	880.063626784123	447.20640974250716	762.2337334265035	2849.7548023773256	95	174	45	4	6	0.46746727241341507	1.2816486105830232
357740000	-113822.22081860295	-110907.23806559709	-2914.9827530058483	-110907.23806559709	5342.083199842812	0.04199569755781487	0.35174228034579874	0.059272883992078244	0.01925298583163922	0.04590683040729449	3.546893196426475E-4	1.2055289793023132	1.1253632195370955E-4	1.48657421911603E-7	1.2651020328592364	-2328.5458708401757	161.78854086723774	841.2405788252527	1159.5739632669813	520.9652209493602	1339.2878873333632	92	165	7	50	10	0.4670619033779595	1.1702174081437753
357750000	-113869.90986443072	-110927.33891064275	-2942.57095378797	-110927.33891064275	5067.144379029154	0.04297129647876638	0.36312485074447937	0.05868315450090908	0.01925298583163922	0.04352534990604323	3.4170459559524697E-4	1.1768854314897526	1.1523543548630093E-4	1.3914841344079458E-7	1.2155452558219169	-2320.8711832104327	159.3273652597105	775.702376454758	541.4858393460026	1510.8324359606572	2301.3307730151373	94	182	39	6	3	0.4670619033779595	1.1600195312759505
357760000	-113871.10920548005	-110950.76705246983	-2920.342153010228	-110950.76705246983	4837.104309082923	0.04297129647876638	0.36312485074447937	0.06037783140046812	0.01925298583163922	0.042450481666169486	3.680024863507537E-4	1.212013380784904	1.2148811174914577E-4	2.3795336624520957E-7	1.4988129048803405	-2328.7941339509493	167.22039945601352	805.8568748224823	209.22662833172933	365.93423635121917	1389.746816613059	86	190	2	33	13	0.4782635794179113	1.2565867868851288
357770000	-113811.64973449314	-110905.28358091202	-2906.366153581121	-110905.28358091202	5161.814609633754	0.042544208068733005	0.36312485074447937	0.058757970088856	0.019712820878143772	0.042450481666169486	3.643789515446947E-4	1.1701663528229052	1.1835698742387101E-4	1.9352685063952305E-7	1.3933657641999464	-2326.5773635772657	152.91184701326117	1059.1517261592721	748.434243262847	408.3877387379286	2379.490979296922	94	82	113	28	7	0.4797720240671766	1.2565867868851288
357780000	-113879.81804227165	-110953.62397922606	-2926.1940630455942	-110953.62397922606	4824.912985144329	0.046834377994196236	0.3778833830205863	0.05650002926779921	0.02079737602354804	0.042450481666169486	3.565942892024811E-4	1.1713453997481889	1.1967576511488853E-4	1.7625942899724432E-7	1.299818505281374	-2324.1405430180957	155.37022610797047	840.2032643759466	688.0567592789031	370.7387280940514	1114.9776953128387	94	121	78	20	11	0.47763143850636847	1.2358742092508694
357790000	-113884.7985675952	-110969.31091228443	-2915.4876553107574	-110969.31091228443	4720.052789716989	0.04404703168609275	0.361835723059743	0.05650002926779921	0.016897175928546428	0.04540156729788153	3.704140713618877E-4	1.1435946535625863	1.2439393606094464E-4	2.412012908867943E-7	1.4133341051529433	-2298.6125429849067	152.18255646373376	847.2490678316256	784.8662500680125	245.7923612261277	1352.008216093619	94	113	85	23	9	0.47404878643418324	1.2358742092508694
357800000	-113845.27560371014	-110937.29373702071	-2907.981866689424	-110937.29373702071	4983.2299123895555	0.048956556529017294	0.37692136926332065	0.06159539594659652	0.020444096208345655	0.04540156729788153	3.5456300894278034E-4	1.1449805995027502	1.1743096996103683E-4	1.576525995121166E-7	1.2656469853803602	-2314.045451797207	135.11622795594434	686.2232003091539	874.2055374094157	198.47149191798218	1212.792516765395	88	161	46	21	8	0.4855706079434008	1.3248262748650774
357810000	-113811.76173160564	-110921.65639546397	-2890.105336141664	-110921.65639546397	4963.387465821674	0.04464969175979666	0.37692136926332065	0.06186047771415011	0.01755230185722628	0.04540156729788153	3.472363974462396E-4	1.058662237936838	1.2283096519109235E-4	1.1577045072091488E-7	1.128752964615118	-2297.0725040016423	140.84273351870723	752.2297742015952	741.9912695648356	179.08073854019594	681.3689613315626	89	172	33	17	13	0.4795216618064715	1.2851972708461867
```
