## Supplementary material for "Reliable estimates of Japanese encephalitis virus evolutionary rate supported by a formal test of temporal signal": https://doi.org/10.6084/m9.figshare.25486117: JEV_G1-G5_GTRgi_ORC_BSP.log (part 18 of 66)

```
357820000	-113875.02848916397	-110927.29738034528	-2947.7311088186993	-110927.29738034528	4872.834603822367	0.045829123994639336	0.3726382680002618	0.061666634730486794	0.01937156708202601	0.04668511216822603	3.493701618511749E-4	1.1194229467887038	1.2536403134274151E-4	1.7971565489998464E-7	1.2865985069230752	-2311.0702915915786	133.38962648381414	907.6493865317708	363.0900068932751	483.8998460175315	1588.5410393584632	92	197	8	23	4	0.48789220258542876	1.3440025032806104
357830000	-113847.77005022197	-110919.27481977628	-2928.4952304456806	-110919.27481977628	4659.708043945765	0.04626973228485202	0.362047580390302	0.061666634730486794	0.0182304583708885	0.04341599968596357	3.3728343702053306E-4	1.1575270555368031	1.2456482097073665E-4	1.564725683749572E-7	1.2870448988551886	-2315.1449828908935	143.41545750799975	778.0376901691694	254.8961294882475	225.4719425669567	880.4577393057801	97	197	17	9	4	0.4878681425204471	1.2720988482224547
357840000	-113832.07824516697	-110921.51999570937	-2910.5582494575915	-110921.51999570937	4595.338104324037	0.046307769576683214	0.35927652485460293	0.061666634730486794	0.01997405175557348	0.04407668509411105	3.5409507225415374E-4	1.0812832668951928	1.3027483088750175E-4	9.886462751553706E-8	1.0736446056464215	-2328.8694278008275	162.94813996722627	842.6275595118815	206.86892546576865	731.1843066940523	1971.0977630468994	91	210	17	1	5	0.4878681425204471	1.2821046525373805
357850000	-113826.02581538071	-110924.83574643244	-2901.1900689482736	-110924.83574643244	4595.750568954218	0.04376795564447341	0.35927652485460293	0.05762336427745352	0.018846717857758443	0.04170643564911691	3.5843498326140267E-4	1.1061670237773473	1.2860739719816876E-4	1.3211238508295878E-7	1.2143896013410378	-2332.8722964969197	175.99008248500581	836.7744706542705	379.60377325801113	438.8877704686559	997.8088742824501	92	199	22	7	4	0.4923586555752318	1.371642817700784
357860000	-113865.63906620891	-110954.30575763964	-2911.3333085692675	-110954.30575763964	4754.381865263711	0.04558518536052037	0.35927652485460293	0.056327783345787225	0.019443763628974462	0.04295316564300774	3.440912364715224E-4	1.1304582396441814	1.2546167434021715E-4	1.3489202487367533E-7	1.2438645795356962	-2325.3764154506803	153.24547165331688	721.6436652341752	685.508874332396	349.26973709729873	1604.82995623171	91	193	16	19	5	0.4923586555752318	1.371642817700784
357870000	-113827.60656771991	-110930.74302790288	-2896.8635398170313	-110930.74302790288	4734.904011621493	0.04401754718885193	0.35590592842185675	0.05995598761330277	0.019135598112332505	0.046921934814368474	3.644948616640659E-4	1.146467578856373	1.3012063842590818E-4	1.692227604650099E-7	1.3079280427182571	-2317.086204473947	147.43353097745836	689.863536716316	972.0343851660401	503.41790060409977	1689.8855173206668	91	181	11	38	3	0.48882525475672195	1.371642817700784
357880000	-113824.72972771626	-110935.65200278381	-2889.077724932445	-110935.65200278381	5107.943956512889	0.04401754718885193	0.36087994831787024	0.05995598761330277	0.018489110685387406	0.04669106170242568	3.5926962916998424E-4	1.1714359011356095	1.252922192660114E-4	1.235090524421892E-7	1.1460066467494257	-2304.4965012630473	160.42115661913707	790.6343662716993	576.497364676063	322.7531100777196	1306.3850401627699	89	187	1	42	5	0.4900097539301818	1.354478339843023
357890000	-113809.4304990269	-110924.38429631772	-2885.046202709191	-110924.38429631772	4638.642115855538	0.04401754718885193	0.36087994831787024	0.05749105741196043	0.01790832106255669	0.04268744008469317	3.573932195215945E-4	1.0740579735156428	1.328036341662649E-4	1.253651968581814E-7	1.1650044213134285	-2312.4756300059316	142.57548978064634	718.0913317303513	207.2732805632336	287.7933772610799	1011.4691813319123	94	192	9	23	6	0.48899140358007703	1.4289955453325773
357900000	-113839.47718863768	-110938.44477357241	-2901.032415065269	-110938.44477357241	4707.748428696389	0.04569266085124085	0.3519163365647471	0.05708667410838069	0.01622575408367576	0.04268744008469317	3.5057107695595863E-4	1.1041837184672596	1.2951580441808772E-4	1.3630300259525522E-7	1.1957652785816275	-2306.950420996344	177.68967995140164	624.9093235950651	213.11520852008044	291.8383645313061	1588.0613761132818	87	213	12	8	4	0.48899140358007703	1.2927181185723848
357910000	-113865.60226837816	-110938.30447470419	-2927.2977936739717	-110938.30447470419	4581.831734685776	0.04461960291190596	0.3519163365647471	0.06075072987311812	0.020651334813980397	0.04582849130200378	3.533442814027107E-4	1.117094208784253	1.3174594033682827E-4	9.90366181671436E-8	1.0075196091814371	-2306.0805198150356	153.78035747560526	750.6313084479555	744.6236899519198	514.8705905799783	1417.014504785162	93	142	39	48	2	0.4719670333764618	1.180025704834902
357920000	-113896.87255796716	-110956.49120624881	-2940.3813517183444	-110956.49120624881	4641.818866673299	0.043193540367386506	0.37075778490799405	0.06075072987311812	0.01916536191740347	0.044751503984583774	3.5131390702197675E-4	1.1388573109897795	1.3123615031994113E-4	1.9071902072398203E-7	1.3270770639230696	-2307.4027777809774	146.42133654587118	854.9121747412918	528.0171388802603	381.5094755434367	1204.6268752895614	91	182	37	9	5	0.4703254680522865	1.1507380459985659
357930000	-113878.95975514235	-110943.06304914753	-2935.8967059948136	-110943.06304914753	4645.334531367021	0.04643007478642591	0.3578971250342706	0.05744681787957235	0.01916536191740347	0.04318189765172539	3.437380570348299E-4	1.0954578354354787	1.2921295297745007E-4	1.6736012628723826E-7	1.3029095958237467	-2314.1449117753773	165.20821576904882	763.7838748127218	453.67491323156094	420.9262972393786	1064.6911634388784	95	169	32	14	14	0.47575093813593206	1.1520929072650752
357940000	-113813.18889506801	-110916.66816276856	-2896.520732299448	-110916.66816276856	4584.667613721386	0.045554332073664196	0.3604596432879568	0.05744681787957235	0.01916536191740347	0.044294725902507874	3.570413932659308E-4	1.1786852193924837	1.3210359828413527E-4	1.1883008058224383E-7	1.147990046812884	-2320.555495757625	159.05631025768108	819.3877809004135	460.78953403672824	709.3402665822492	1899.1491942516873	91	184	8	36	5	0.48249701526110755	1.248041423141031
357950000	-113794.52191887831	-110917.25700646934	-2877.2649124089617	-110917.25700646934	5093.269121345668	0.042180649696574646	0.36817134347520575	0.057171677596964426	0.01916536191740347	0.044294725902507874	3.526745974482046E-4	1.1654940368825608	1.2381520647566742E-4	1.470776610818765E-7	1.3282856224843878	-2329.923600252168	162.24521009649283	867.2802664619888	634.1059191712432	472.511180535901	1847.2148629042572	84	181	21	30	8	0.4950227250956375	1.3015029945564218
357960000	-113813.18653280301	-110914.29046914738	-2898.8960636556253	-110914.29046914738	4876.4452268760915	0.04592489254761641	0.3673512769170807	0.057171677596964426	0.016380489373210974	0.044294725902507874	3.4752781482386824E-4	1.1401266251229507	1.2390933708182514E-4	1.1903007615377391E-7	1.1807910959704808	-2324.1354860566894	131.48137267836967	926.6176026231384	692.8788496491863	534.6847044432961	1184.0104027239754	90	61	27	142	4	0.4950227250956375	1.341720131313048
357970000	-113810.17651833146	-110910.88328553186	-2899.2932327995964	-110910.88328553186	5075.112832877326	0.04479627992679655	0.3673512769170807	0.05584089239965376	0.015019410295398529	0.0435655271137694	3.66096122786154E-4	1.1785066940580426	1.2550640346089406E-4	2.037729033818969E-7	1.4148823593897677	-2317.762165558409	167.85267910854432	714.0290256495606	583.822151980088	1150.0248732143175	1829.7916336226763	89	137	90	1	7	0.4950227250956375	1.3122977603865036
357980000	-113848.13256950298	-110931.32148594824	-2916.8110835547413	-110931.32148594824	4828.160521635444	0.04289645045372598	0.3673512769170807	0.059733585319318716	0.019333998631745147	0.0435655271137694	3.5076391520167343E-4	1.182712255697153	1.2597304288385674E-4	1.843372752001451E-7	1.3665466196146108	-2321.8087275421717	142.7205711975824	628.031614426694	572.536115445126	507.3620662997457	1678.0317248310287	84	104	128	2	6	0.4901715692815298	1.3122977603865036
357990000	-113815.54700751172	-110912.01767536851	-2903.5293321432114	-110912.01767536851	4855.549186196357	0.043095203430460687	0.36026433114634626	0.05260072832916468	0.019333998631745147	0.04173790232801776	3.5957535716893413E-4	1.1561017888454008	1.2922186659024341E-4	1.4517906443111616E-7	1.2321243273921767	-2317.2718371015817	161.37871352524752	814.6062384482918	631.3914898017451	713.7186531120317	2008.1309823470199	91	93	134	2	4	0.4901715692815298	1.3122977603865036
358000000	-113827.80510491529	-110925.21508665914	-2902.5900182561436	-110925.21508665914	4903.288049953032	0.041321154051807384	0.3624782146237116	0.054368709064117775	0.019333998631745147	0.04173790232801776	3.5018415222021784E-4	1.1601412675301996	1.2354910310829984E-4	1.9142396553474118E-7	1.4031509528695767	-2319.6542160673584	126.75501596341323	432.860445650839	801.4857081308385	479.88136884313593	1825.1442386209355	88	25	165	40	6	0.49647554607283784	1.313324613019244
358010000	-113873.7691314461	-110952.55380521025	-2921.215326235851	-110952.55380521025	4452.249927571884	0.04798218418763864	0.3732851533083588	0.056437905971232084	0.018657652983833935	0.04224196120494176	3.465228773193636E-4	1.1697380940860362	1.2805120736863207E-4	1.6798617012685148E-7	1.3496481218398093	-2332.791877546739	185.07683775852476	836.4948892390308	853.8670609518437	965.9739284407912	1952.7693634696313	93	32	192	5	2	0.49668809659450563	1.507441143254747
358020000	-113829.38348778425	-110909.79310588018	-2919.590381904064	-110909.79310588018	4825.208103428294	0.0436616347355731	0.3732851533083588	0.062202521662126774	0.018657652983833935	0.04592640171280068	3.5900030409904976E-4	1.1592505862027687	1.2692215009859825E-4	1.8652999102981628E-7	1.3273993271011324	-2318.5680328889657	156.12281402236687	682.1058031509905	974.7814405680912	373.32107492459585	1202.1306945777105	94	57	108	57	8	0.4931121505928831	1.4362746504384238
358030000	-113838.60589313947	-110910.225268947	-2928.3806241924635	-110910.225268947	5388.891310032644	0.043759715917252424	0.37400302869570784	0.05780028904928727	0.018657652983833935	0.0412392375572515	3.553049156320162E-4	1.2326795435634441	1.2043731429524217E-4	1.4380114093801674E-7	1.2089239929317417	-2322.787727568221	167.61756817070963	295.51432600449556	877.514041058172	311.7721252893296	999.7217092391361	87	13	160	49	15	0.49948447027314086	1.395146420619082
358040000	-113807.28457627686	-110917.02362486595	-2890.2609514109017	-110917.02362486595	4860.561945610484	0.043759715917252424	0.3485443660881974	0.05780028904928727	0.017358690993421994	0.0412392375572515	3.558061142142398E-4	1.2023317767559762	1.2480281991381648E-4	1.4236913486006715E-7	1.2584899732513384	-2323.4337574361807	167.68965638373666	736.1235095212104	922.1176302512799	428.7653841980191	878.1750161432373	103	61	102	50	8	0.49948447027314086	1.3353935605966831
358050000	-113822.43045881134	-110920.17654243707	-2902.2539163742736	-110920.17654243707	5031.197895977484	0.043759715917252424	0.38343907574436803	0.06439848291162278	0.021227548677385567	0.043856791803654246	3.480490556761874E-4	1.1954497275493354	1.1981688262152841E-4	1.1855234929073732E-7	1.1933352229898548	-2340.0341983887483	164.0050164009478	767.8361525923151	813.7956578868599	490.45328859114716	1297.2225450201815	90	91	93	46	4	0.5001449568838502	1.3617276326584973
358060000	-113837.5443019158	-110918.42151452812	-2919.122787387683	-110918.42151452812	4412.877745626541	0.04132768987392862	0.3639355577979176	0.05387966683109455	0.016408025060529106	0.043856791803654246	3.567143320400028E-4	1.2016112780870292	1.3144388030111187E-4	1.8320137019354615E-7	1.3564000696406335	-2329.6742431849025	145.0603327645643	1001.2907317230189	801.7952873028604	542.9791265195947	1245.938444881467	95	93	83	44	9	0.4976113769352106	1.3617276326584973
358070000	-113787.98534592643	-110908.88209822537	-2879.1032477010613	-110908.88209822537	4582.234104387238	0.043466353530189725	0.3696406927972292	0.06109809513922446	0.017650829076922978	0.04344835897982165	3.5343431268713114E-4	1.213000543789452	1.28040693596756E-4	1.3857285865305273E-7	1.2765284702310127	-2321.163405730231	159.3656671725951	936.0219691114041	644.2559880530921	566.1860643244743	1756.0217455541915	95	106	114	6	3	0.4976113769352106	1.4211531358921203
358080000	-113829.31658467832	-110922.02060886321	-2907.295975815108	-110922.02060886321	4191.519636778029	0.0417703337258243	0.3696406927972292	0.058572024844036875	0.01958606399558079	0.04344835897982165	3.5059581168522347E-4	1.2122221851087522	1.347747977143899E-4	1.5722186032291217E-7	1.3086205769322778	-2326.433290217089	151.59923201915225	754.4140973577664	1463.1861305470268	830.1322664081007	609.0772480801223	95	54	4	68	103	0.4976113769352106	1.3232093026445038
358090000	-113814.52267036989	-110912.96445807221	-2901.558212297672	-110912.96445807221	4475.2382330909	0.04529728964863571	0.3842160406946217	0.06035791622338699	0.01774516160191397	0.04241988147869609	3.293753009811651E-4	1.165452245959538	1.28120040545699E-4	1.1190199768519032E-7	1.220256405002897	-2339.9712188926587	170.13606045461782	213.2186293247077	868.9625298571739	868.8654085117327	732.4433499638133	61	33	49	65	116	0.4976113769352106	1.3232093026445038
358100000	-113799.06716954648	-110909.56746320038	-2889.499706346101	-110909.56746320038	4209.595271235356	0.04529728964863571	0.3653968313478841	0.05699926016133552	0.016495055943910136	0.04241988147869609	3.4614987956325943E-4	1.1780775123170204	1.3630554065789083E-4	1.1439777620588613E-7	1.168855784938828	-2329.901176468104	205.7371725469279	211.11680263913377	623.6331419500573	897.8588245724078	670.5795060337188	75	16	42	83	108	0.4976113769352106	1.4422892928683992
358110000	-113818.9495159681	-110901.2616126304	-2917.687903337687	-110901.2616126304	3817.43180898386	0.043999871007030934	0.36707310079911826	0.05699926016133552	0.019314502003016237	0.04627408607362412	3.511008779535336E-4	1.157943420219296	1.4376486149720905E-4	1.5132821326200423E-7	1.23636534095265	-2326.7242221123233	104.8179367885994	181.76071690729742	891.2541015561615	1111.790685207854	732.1497838860977	47	41	96	8	132	0.4976113769352106	1.4422892928683992
358120000	-113759.33133629255	-110896.95562081829	-2862.3757154742702	-110896.95562081829	3959.71688612396	0.04392344265797419	0.34138186689991834	0.05668310840097019	0.019314502003016237	0.04145759665064875	3.5999121907552675E-4	1.1455814552088732	1.4090703541695277E-4	1.298869361255286E-7	1.241077221849023	-2333.6007454184564	137.06864530866832	233.64056381765118	708.9732156063487	606.5734488283072	860.1975427001472	88	6	139	13	78	0.4832099716037149	1.359325473802389
358130000	-113828.95692718845	-110939.01772750962	-2889.9391996788304	-110939.01772750962	3939.102883469253	0.04392344265797419	0.34723144908903364	0.050948471916064185	0.019314502003016237	0.04557134094047651	3.4415381465326497E-4	1.1417311295897068	1.39075512612771E-4	2.252693499229079E-7	1.6004405743178838	-2334.5631565440863	150.02468694620998	317.7656102430571	985.4572238507106	721.6736003414414	669.461421607588	88	7	78	55	96	0.4832099716037149	1.3085829157082136
358140000	-113826.8830021213	-110914.84982987544	-2912.033172245859	-110914.84982987544	3952.655499323841	0.04392344265797419	0.3470822800277286	0.05729062247497845	0.019314502003016237	0.042582069974662	3.5671434229943077E-4	1.105827524122568	1.4372488218843176E-4	1.1268407966945812E-7	1.0901789193695035	-2318.830597521487	157.57814055550028	1090.5091982617216	986.8888115064439	701.3998669392489	704.8017931751372	96	61	35	131	1	0.4832099716037149	1.2551856060170403
358150000	-113836.3075218846	-110934.3205625192	-2901.9869593653975	-110934.3205625192	4023.0768826840754	0.0438511673000736	0.365812741510878	0.059034862366995886	0.016197600733186608	0.037729817288242665	3.698949905470977E-4	1.167535360372229	1.4939057141853893E-4	1.1383665603847859E-7	1.0753749740799368	-2317.869015661728	148.65267673014648	725.9061803270062	675.990159953265	741.0904629039156	610.5268231343168	97	48	55	94	30	0.4771157478112537	1.2551856060170403
358160000	-113827.77136032136	-110920.99333612886	-2906.7780241925	-110920.99333612886	3746.668869005474	0.04430849798877258	0.3398954825144175	0.05854683102654882	0.019682488960459293	0.038257229126597854	3.6834813880851015E-4	1.1277963334303318	1.4874517990421093E-4	1.5441767447945681E-7	1.2146287306550732	-2310.2825289791576	126.89108296932228	674.2324744779442	701.1968748245445	789.9811648321056	726.2776000703459	91	43	8	169	13	0.4736383360401444	1.2551856060170403
358170000	-113755.45706472202	-110890.63333673775	-2864.823727984275	-110890.63333673775	3683.3426286420663	0.04430849798877258	0.35442405917929787	0.05854683102654882	0.020403370453158938	0.04286371484606033	3.6396238295553963E-4	1.1682964370373936	1.4754628655384093E-4	1.1777133110810625E-7	1.124747737642666	-2298.79634554993	118.73739066635912	197.80852129710476	378.08094807467404	701.5720093621348	609.8379353900976	66	27	17	192	22	0.4847402266619486	1.2714052238284597
358180000	-113808.29136640743	-110914.77088882407	-2893.520477583349	-110914.77088882407	3644.9235513676335	0.04165483543512718	0.3555920106520042	0.058020462496569204	0.02048209578277616	0.04208736864158734	3.7273996815098757E-4	1.1869611137552918	1.5360906908349896E-4	1.3111001560641772E-7	1.145228654903752	-2305.8925183855463	103.54200272427389	219.77460160383347	553.5222356501913	810.7951532389097	2476.66197392068	91	4	22	205	2	0.49678297405682514	1.297309896725527
358190000	-113830.52703288985	-110913.017207094	-2917.5098257958466	-110913.017207094	3144.5202483500407	0.04344199852411974	0.36910873127691074	0.06494982147925463	0.020284481773486643	0.043566687744452826	3.7653094095880564E-4	1.1938328171369073	1.6310369075070704E-4	2.408386631257071E-7	1.3665513547381498	-2279.1742278566376	129.667933410369	142.07076243299375	711.1798421678316	739.4660724931836	828.8550393928882	83	15	92	132	2	0.49678297405682514	1.3756741923737996
358200000	-113853.191429896	-110911.0135803358	-2942.1778495602016	-110911.0135803358	3144.2072666084937	0.04421878682450824	0.3595276212461459	0.05821191649896241	0.020284481773486643	0.043566687744452826	3.772234711267835E-4	1.203050429509676	1.6028030021211393E-4	4.190854415913613E-7	1.7281351257257955	-2292.2456790630995	227.84130373999508	121.42145784316853	701.5355162867444	731.0281211906472	1660.8806189651368	12	81	190	37	4	0.4736232502465661	1.3507136543270477
358210000	-113831.74583949549	-110917.6079754493	-2914.137864046193	-110917.6079754493	3261.0258329561107	0.04421878682450824	0.36548449233674635	0.05821191649896241	0.019619458826677823	0.043566687744452826	3.709753962367089E-4	1.2477638744360806	1.5682546666735808E-4	1.6362278376816713E-7	1.2372069580256928	-2308.6692819734803	284.6084444605517	126.24881498686646	723.0088241986294	385.658965027174	867.3380477323273	8	82	201	12	21	0.4774868695719904	1.2602055089882496
358220000	-113818.00884436598	-110910.46478802885	-2907.5440563371258	-110910.46478802885	3227.8794554024794	0.04421878682450824	0.36848644234647915	0.05961469256843404	0.01738117867870778	0.043566687744452826	3.7583619938722195E-4	1.2010588078306046	1.610484535037091E-4	2.3040685953252583E-7	1.4004884585585065	-2301.399293480847	117.14148171277648	170.35093132127992	850.368267091255	453.71634143203534	491.9514121622212	78	15	185	19	27	0.482042866388845	1.29907017790374
358230000	-113774.64335888441	-110908.38203293906	-2866.2613259453537	-110908.38203293906	3059.032436700445	0.047839694230200645	0.365570947607624	0.05961469256843404	0.01820347730025833	0.043566687744452826	3.9446439449645766E-4	1.2685446025168763	1.6522441703730785E-4	1.990219760232556E-7	1.373961889686827	-2315.9934691677786	199.35083891353239	155.60980096954714	771.4283814224245	932.1829046443387	596.6705638927128	49	39	20	73	143	0.4845521293157641	1.29907017790374
358240000	-113789.92544144558	-110923.91444163138	-2866.0109998142016	-110923.91444163138	2983.632232843303	0.0457566235633036	0.35499374425632363	0.05961469256843404	0.01820347730025833	0.043566687744452826	3.822398054080078E-4	1.2230441796751936	1.62721409029224E-4	1.3524177429825419E-7	1.1941926263803235	-2315.010310786392	140.23912263600366	365.9111663865582	764.8095882484358	904.0062586958855	575.4952175088348	90	7	59	80	88	0.4845521293157641	1.2525103713759667
358250000	-113785.69868892868	-110913.8897208242	-2871.808968104476	-110913.8897208242	3482.913077596681	0.04302793829537765	0.35608815132748856	0.056885373865196306	0.019347611301190053	0.03932722809985216	3.7951849945269466E-4	1.2205676805282235	1.5279542252939583E-4	1.6525162662277322E-7	1.3295587545544953	-2335.789230779447	182.2185825800355	183.22548425059279	324.92486673914664	919.7374488454302	566.4215136450041	42	51	6	107	118	0.4814885818229127	1.275118584082519
358260000	-113769.07915656928	-110901.05058975442	-2868.0285668148636	-110901.05058975442	3170.0557629315817	0.0461117487271658	0.3553043114812192	0.056885373865196306	0.017650983647835662	0.041197086063030866	3.9298510677682506E-4	1.2763209319653934	1.596066632938116E-4	2.3835366437978688E-7	1.4801430635737804	-2326.1398724685105	126.94616162200482	441.438734242716	906.2417760135054	684.4384343524205	646.7016096315745	90	12	121	21	80	0.48864244262449996	1.3537911149491524
358270000	-113737.78594021709	-110875.69532017385	-2862.090620043235	-110875.69532017385	3273.3966242312845	0.0461117487271658	0.36553127847820244	0.055106928550790586	0.018555794538638815	0.043793152418334196	3.9236720477618664E-4	1.2641510504352846	1.5782381872783162E-4	1.8073727131284036E-7	1.3408907334034779	-2329.9101609206814	125.2161458123369	181.27925010660388	875.4447721899576	711.4028937092052	811.8364700375429	43	53	118	20	90	0.48137241958320764	1.3203452226132752
358280000	-113810.54095841871	-110912.05244918405	-2898.4885092346694	-110912.05244918405	3284.326640259327	0.04212750111112558	0.3518134601161664	0.05607743847148144	0.01725327282217302	0.043793152418334196	4.002214696419591E-4	1.298668180181597	1.6074733118735593E-4	3.2842455203558303E-7	1.5843099395135454	-2313.390902120799	165.62740763768335	567.7473199880965	2739.7925191738736	885.1559677695783	644.012947034321	93	42	5	69	115	0.4835267404719217	1.2613649514108631
358290000	-113825.57680202751	-110911.20494381218	-2914.371858215336	-110911.20494381218	3057.956953862205	0.04345645121041679	0.3512530417210914	0.05737942884358092	0.016001640001947013	0.046936107336773725	3.81964828062488E-4	1.2670975055063383	1.6420421084738785E-4	2.088340732123395E-7	1.3378459992030194	-2317.4870053286686	165.82802632861748	458.82442539727094	392.9837590565335	1636.3700939822616	702.264746975493	88	14	34	69	119	0.4835267404719217	1.2821914895980118
358300000	-113796.23113208532	-110897.66452232946	-2898.56660975586	-110897.66452232946	3155.1990770690663	0.043308518141322506	0.3592303911049561	0.05737942884358092	0.01877076215361166	0.04111764871114864	3.740761282911205E-4	1.2245358702823295	1.6250931903111064E-4	1.554356956986421E-7	1.1936915551062461	-2293.3985403618517	106.73341227119542	231.9337289783488	567.6622861491716	844.3514242805223	747.8115863587778	79	18	17	85	125	0.47372923315519117	1.2056791068276786
358310000	-113810.01874003588	-110902.02297583883	-2907.9957641970614	-110902.02297583883	3170.093292479411	0.043308518141322506	0.3592303911049561	0.05772793095581578	0.018663813825194955	0.046842821822254035	3.68116589454808E-4	1.2134647792994349	1.5822519633567258E-4	2.0711487953517312E-7	1.3481408990082275	-2295.0247801565597	118.94884640792648	350.2284598051536	594.5977758786942	807.4468109450439	644.9209814839013	82	10	59	63	110	0.4910387376643412	1.280829559466214
358320000	-113786.29972562414	-110877.63713876012	-2908.662586864007	-110877.63713876012	3391.807782679052	0.04204642508861819	0.368565683288218	0.05479832218594337	0.017695925086402883	0.044539678681948885	3.7494170267660885E-4	1.2378669782355425	1.583475040038361E-4	1.8369283452451677E-7	1.2933957460970922	-2311.7878604994353	139.6003518966602	416.64009968943975	1023.6505528788198	1859.4742224893434	713.9089653723908	88	24	72	8	132	0.4910387376643412	1.3092905826329104
358330000	-113819.00557566965	-110916.30839916733	-2902.697176502314	-110916.30839916733	3148.930717328648	0.04407479095589647	0.365371616783491	0.061251143826442755	0.019277694096788048	0.045338639231428675	3.718264942978739E-4	1.2321644980723305	1.626025566839095E-4	1.7569686984837342E-7	1.2429914820629082	-2292.2684992507798	115.19465320597568	184.6050381784316	326.87743698848743	650.5092554040738	785.8482641947709	89	1	1	21	212	0.4910387376643412	1.3092905826329104
358340000	-113808.02076501965	-110920.58875515721	-2887.432009862444	-110920.58875515721	3269.0428802398824	0.04532375894491504	0.365371616783491	0.05837641891350188	0.018258624723713018	0.045338639231428675	3.663590019827534E-4	1.1262308721726169	1.6263587805646077E-4	1.3237351813967363E-7	1.1407198280989368	-2295.928089033178	256.14249128863105	105.22339840482006	104.49204754229633	256.50041492826847	723.2664387333025	10	51	27	8	228	0.48165741808232587	1.2773367180111246
358350000	-113801.51015492389	-110909.36383401637	-2892.1463209075223	-110909.36383401637	3074.051151019347	0.04240525154452785	0.365371616783491	0.06292840865648973	0.018759107324308417	0.04483216245977888	3.698801903307898E-4	1.1523313264782373	1.6681699446933763E-4	1.8828221166788015E-7	1.3440063442062626	-2317.719826742482	249.39870638756597	124.43007881166977	170.2311211593179	169.87388851164982	675.1151648320908	5	49	35	2	233	0.48165741808232587	1.2461531635654934
358360000	-113792.25489906647	-110893.24743891333	-2899.0074601531373	-110893.24743891333	3009.2819720733482	0.04403736352617289	0.3648938846330581	0.060892712944575655	0.01679918458104565	0.045982634159857386	3.690980990186887E-4	1.1702373721366168	1.6454424407049784E-4	3.4489905320931267E-7	1.7489239282389129	-2322.988076502056	205.72410809107996	110.21944681550053	246.98334672508003	651.2071674393846	738.4116035234097	4	70	14	40	196	0.48165741808232587	1.2461531635654934
358370000	-113831.19585435331	-110927.03240992299	-2904.1634444303204	-110927.03240992299	3251.569037999143	0.04454767889875376	0.3570466075264635	0.054047750532326154	0.01679918458104565	0.045982634159857386	3.728685308445564E-4	1.1476320716790627	1.6044721053430947E-4	2.0988292384471447E-7	1.4075380122538879	-2334.1908709122936	213.83344758950162	154.37699979297358	299.6915602566988	548.2491554841174	799.5800545953103	12	75	1	23	213	0.4804557172687735	1.2445989160248137
358380000	-113825.001822716	-110917.50726647579	-2907.4945562402186	-110917.50726647579	3315.7493134720194	0.042051946763543735	0.3570466075264635	0.06409634094824453	0.01679918458104565	0.04336577817488381	3.5364625920318316E-4	1.1882934596069392	1.545663902474569E-4	1.6711179534535698E-7	1.340490075317519	-2325.940099642964	341.99503363377977	104.34255334612142	199.43551016869742	633.9322760883014	760.0893343272799	5	69	17	19	214	0.4804557172687735	1.1892837114607335
358390000	-113779.41826056066	-110892.79538010649	-2886.622880454175	-110892.79538010649	3131.236826400029	0.04245793738606475	0.3570466075264635	0.05619362960750712	0.01679918458104565	0.0412397881366824	3.739769818265881E-4	1.1935553523828704	1.6269200207891905E-4	6.464588775829511E-7	2.3820241340349573	-2322.9588282164746	331.99827079818533	111.7828119207103	539.2007218934465	876.8022634670796	827.0365556266033	15	77	1	20	211	0.4804557172687735	1.1892837114607335
358400000	-113799.87097096254	-110922.08969264735	-2877.781278315193	-110922.08969264735	3078.034542670387	0.045287391845118534	0.3616132815017566	0.06180373345194491	0.01579626269382815	0.04418102257474656	3.6085407025854223E-4	1.1932134437727517	1.5877388829942433E-4	1.2968266974778914E-7	1.2311379261721684	-2335.1345879291866	245.05502173621446	167.3591589958089	582.9409931341463	867.0906866215188	661.8521361094229	18	76	22	107	101	0.4833483216721812	1.2114724487161967
358410000	-113806.3102409428	-110916.01198605429	-2890.2982548885116	-110916.01198605429	3193.1576992496116	0.045287391845118534	0.3616132815017566	0.059029515732276376	0.019094990652029218	0.04418102257474656	3.661291935059238E-4	1.1919569476135667	1.624019892796991E-4	1.839656251764071E-7	1.3641346838532082	-2323.9503199295173	322.6213239241888	141.51787829916603	623.6057340517702	1013.4287708913646	759.5433192978783	8	75	35	51	155	0.4798903320510251	1.35930931394243
358420000	-113813.46923661647	-110918.03196652415	-2895.4372700923086	-110918.03196652415	3428.5949972956364	0.044747353323005515	0.3740704404597452	0.05826637446678091	0.019094990652029218	0.043520230104276234	3.679345974227849E-4	1.178705962714083	1.5684937837864385E-4	1.810636417987028E-7	1.3419803065033011	-2327.8669876428094	203.8278541109023	97.88097507543654	278.3926658625498	774.0409832355007	810.0772696952886	36	37	28	78	145	0.4798903320510251	1.3224627404744491
358430000	-113842.59629314856	-110944.97851696916	-2897.617776179402	-110944.97851696916	3429.6068572065856	0.044747353323005515	0.3740704404597452	0.05826637446678091	0.019094990652029218	0.04409674923937693	3.6370422116943965E-4	1.1912996973108645	1.5499111648116553E-4	2.1142838656591235E-7	1.4504939447024292	-2319.3909839653297	237.26181656013668	102.73639242843045	436.12414315906926	1070.5404892661145	722.2274046130825	25	54	52	46	147	0.4798903320510251	1.3232807148271009
358440000	-113841.33110825624	-110966.90425540708	-2874.4268528491643	-110966.90425540708	3339.998268094927	0.04705176897706689	0.37609014857808076	0.05826637446678091	0.019094990652029218	0.04399590502337365	3.635532964055324E-4	1.1825870828585023	1.502811978054157E-4	2.087482821654072E-7	1.5463228423230448	-2346.155855021931	268.1572760395731	130.12144940840395	479.22758491680275	1218.3986859928195	830.6187054731424	11	73	45	27	168	0.4825331848677722	1.2291561239373452
358450000	-113833.36629747624	-110941.49941253978	-2891.866884936461	-110941.49941253978	3219.634101324197	0.044493122193214565	0.3644238172049288	0.0600431202701285	0.020034684732242566	0.045885796128821627	3.724071290628745E-4	1.2661448545547171	1.5681681791742023E-4	1.912708451685455E-7	1.4209270823265463	-2340.9854017917855	173.4960275507701	152.02085840571786	395.2245345321546	1396.716260262882	658.0413730266489	25	60	50	16	173	0.4770275896588794	1.2291561239373452
358460000	-113853.3327539621	-110981.29378404123	-2872.0389699208604	-110981.29378404123	3497.591196213412	0.046008193007627346	0.3527813030244756	0.05991832774468997	0.018884023030057876	0.04001076108930187	3.6834675550479964E-4	1.2166409463994927	1.539695865938391E-4	1.847111380223688E-7	1.4203300205696414	-2325.735636763823	155.81791904533728	260.236981531434	727.6924331952633	1146.0282405696344	712.2502459170956	76	21	30	50	147	0.48552008852256096	1.2423864491230954
358470000	-113852.68279704613	-110976.85670768983	-2875.8260893562942	-110976.85670768983	3095.7425261978483	0.04772130847871082	0.34649916129470826	0.05991832774468997	0.018884023030057876	0.04001076108930187	3.9620623806045874E-4	1.2249750627755005	1.634854810465854E-4	2.674898618440465E-7	1.5686965071729928	-2335.8730295897385	155.41023602714816	179.18314428142466	720.9243304185753	492.96434882943294	923.2762044482312	82	2	10	25	205	0.48552008852256096	1.3793634843231226
358480000	-113832.10192968519	-110965.8548533353	-2866.2470763498877	-110965.8548533353	3111.8770315212146	0.04071531998922445	0.34810752240542353	0.06154717066545985	0.01739702158936589	0.04008168896570885	4.006690316975765E-4	1.1902136777037935	1.6618223028205521E-4	2.3360996275903555E-7	1.4688520885161294	-2333.8773986402475	128.7714755706346	504.082382873196	963.0475850014163	652.0046500010355	789.016477245674	86	20	41	4	173	0.48552008852256096	1.3734630008298863
358490000	-113829.9311251232	-110950.73322571843	-2879.1978994047613	-110950.73322571843	3069.8597204715375	0.04510415412844583	0.37170734163511704	0.057678953563149844	0.01739702158936589	0.04507047909047881	3.968031933263928E-4	1.2270034174928275	1.6540783569583367E-4	2.0498270756066543E-7	1.3542148498045201	-2325.160858571398	130.38647468671533	492.89030080796823	707.3889872208167	1648.6455446423965	816.7640826936871	86	1	32	11	194	0.49001571445956776	1.378590970377518
358500000	-113803.93523571383	-110964.44777563907	-2839.4874600747517	-110964.44777563907	3324.621288314787	0.047515445613458634	0.3633023068960808	0.05586927882857998	0.01739702158936589	0.0437622280175725	3.692871016637226E-4	1.2152012806893369	1.5258260124966207E-4	1.0716353521249776E-7	1.1853711018314024	-2345.914114356991	189.8914243876325	289.84130835257895	565.014701122477	1141.7647938018297	721.904420387455	82	7	29	18	188	0.49714266996215856	1.3963310783736638
358510000	-113829.18201603144	-110966.6692918327	-2862.5127241987307	-110966.6692918327	3034.232968850831	0.04470174446771641	0.35522858651021266	0.06157748785211829	0.01739702158936589	0.0437622280175725	3.9028705176522976E-4	1.2259712442106987	1.6541765556026366E-4	1.0918350622904187E-7	1.11908382651129	-2351.7342733412506	150.8933196248083	252.3066159252701	674.6469856574025	404.36909349883143	828.069660731054	87	5	8	9	215	0.49615727664664067	1.422537259207241
358520000	-113863.46267835838	-110967.6572475235	-2895.8054308348796	-110967.6572475235	3055.4291945673385	0.0420884762089106	0.36526133570511105	0.06157748785211829	0.01760528064896858	0.04317821714130185	3.8338642089793103E-4	1.2664443330379265	1.6205437730406396E-4	1.3253424985546025E-7	1.196818037557643	-2362.1468550400286	159.71798399450486	320.121759253135	698.9962227362294	1058.6148079299257	836.2764751379041	73	24	10	191	26	0.49615727664664067	1.4193730572667986
358530000	-113829.50688076537	-110955.52154477486	-2873.985335990515	-110955.52154477486	3327.024106370577	0.04317795463706973	0.3561421963710841	0.060777045640360024	0.01914800230213996	0.0448064631761228	3.673077185620017E-4	1.186868740257743	1.5696930446908617E-4	1.391990324984918E-7	1.2749254513206745	-2343.514808453089	172.66308332579123	170.14176806740625	247.31798576882437	893.2768933855871	778.7877372793589	39	48	11	132	94	0.49615727664664067	1.4193730572667986
358540000	-113827.54750217964	-110953.06312961422	-2874.4843725654196	-110953.06312961422	3100.980392394829	0.04317795463706973	0.34417308349609127	0.060777045640360024	0.020096914314530315	0.04431647901141303	3.628191364464193E-4	1.1936348440168332	1.6151929819852376E-4	1.3288480221717833E-7	1.2488193753720405	-2335.9018516943343	126.0365708702436	232.16102754598845	331.7671386023521	989.0036558122238	641.0322133316665	74	19	2	129	100	0.49615727664664067	1.4419092408723917
358550000	-113801.72904181623	-110929.32759393155	-2872.4014478846793	-110929.32759393155	3325.964622354109	0.04282575256405086	0.3612615642543886	0.060777045640360024	0.016664992563847566	0.04587331668524166	3.739931502868425E-4	1.2356981308477215	1.599677287962194E-4	2.1677656495719378E-7	1.5547345077214347	-2336.6471133207306	131.3892745743577	154.33461039487776	1119.9672945151058	945.2290531641396	691.1986505172898	76	13	11	117	107	0.5017202011463352	1.383162090632221
358560000	-113791.92872170922	-110908.1184292373	-2883.8102924719315	-110908.1184292373	3280.5113620192196	0.04282575256405086	0.37437570017284816	0.060777045640360024	0.017266339312389457	0.043686019358313434	3.7933065364975497E-4	1.2527203391936774	1.6265934218226476E-4	1.6026915228875315E-7	1.2632292319630247	-2320.317397087833	138.41426130055046	383.9145772658178	981.829671889061	806.5395369403122	685.4779163366285	95	7	78	32	112	0.4921686834707195	1.3062504738026406
358570000	-113822.78166620302	-110934.79377159945	-2887.9878946035697	-110934.79377159945	3454.170742768017	0.046258300440548766	0.37437570017284816	0.05460435412625952	0.020218174907319916	0.04040963498493885	3.7452277972431025E-4	1.2048274411475683	1.5973134467662904E-4	1.2946530356294285E-7	1.1866742935337722	-2331.206822683996	154.57783478064218	247.47624437974517	1608.0800776724147	1034.0713766699253	639.1962987430417	83	18	25	103	95	0.4821764613659598	1.245810996831781
358580000	-113807.28536848759	-110917.22714267003	-2890.058225817554	-110917.22714267003	3333.857102398406	0.04653613705257031	0.37437570017284816	0.05559265010305321	0.019130307860220283	0.0404869375006988	3.593930205683598E-4	1.191499642352406	1.5721757446074088E-4	1.7863578101176196E-7	1.4417882700347928	-2346.3369317020397	171.17085279873828	208.5708627175871	1044.524823007232	885.2060825307568	569.306887618982	83	5	56	123	57	0.4815077536305884	1.257491899884679
358590000	-113809.84232681998	-110918.93705837599	-2890.9052684439994	-110918.93705837599	3343.585866925461	0.04298535268723098	0.3530192431918494	0.05559265010305321	0.020766520081112735	0.047199383030880976	3.620343019135956E-4	1.2165870994422843	1.5879269435267016E-4	1.1579658217144421E-7	1.1771131561234283	-2349.324957001533	142.7121062089857	132.54202790592493	340.7572226376011	1031.4400513596602	579.506516833854	43	37	18	130	96	0.4903901694802874	1.3632455747044525
358600000	-113819.96531046634	-110929.37002665114	-2890.595283815206	-110929.37002665114	3431.2723291699986	0.045733026114816125	0.3630886714012101	0.061037317894557644	0.01612056285649954	0.047199383030880976	3.5351428732243557E-4	1.2139998174284972	1.5687429123817677E-4	1.289191702488745E-7	1.251897246356333	-2348.8707505084644	140.13208218862502	259.6638889433032	401.1672930428477	770.3731333514636	500.3849305683453	70	22	5	209	18	0.4903901694802874	1.2682132207758823
358610000	-113798.5234352677	-110904.6564271572	-2893.8670081105047	-110904.6564271572	3219.8918902904365	0.045733026114816125	0.36420238528715426	0.060393002438303166	0.01833780636452387	0.046416600283339673	3.5200158615790363E-4	1.209278984787452	1.5641596370069398E-4	1.4112661247275493E-7	1.2551739417223868	-2321.3232994594186	140.6999506307597	100.90032796527416	277.0079890829855	820.5809048651454	425.0811823471847	34	48	9	190	43	0.49466591407814525	1.246616848287923
358620000	-113812.624324618	-110916.91383443531	-2895.710490182678	-110916.91383443531	3443.865794829295	0.045733026114816125	0.3813388786034587	0.060393002438303166	0.015526561664398758	0.04616274875589844	3.687554223841763E-4	1.212607366778543	1.5905788653173893E-4	1.864650884859609E-7	1.3923358882116341	-2325.7555397674814	77.59934346963377	180.53771283482584	924.3824178004572	912.3447620809877	391.6371646884181	3	91	24	163	43	0.4908360056090438	1.246616848287923
358630000	-113830.41342738752	-110923.9147008063	-2906.4987265812224	-110923.9147008063	3272.2226741194427	0.04036449553965626	0.34518476544077636	0.061340512978458585	0.017522579341429142	0.04561826485669614	3.6466277762931915E-4	1.2107475202592142	1.5999006041343545E-4	1.4153956598395484E-7	1.2301237873697637	-2340.2298767576817	140.14366476595882	217.85428557837463	831.3919053463133	931.3411889216175	347.9333974368959	40	54	31	156	43	0.47947594542473476	1.2393889868881682
358640000	-113847.38095577223	-110929.20977559318	-2918.171180179052	-110929.20977559318	3077.1847911303194	0.049759635475250384	0.3652785710790958	0.05229499271953546	0.020572348883353176	0.04308497518167513	3.6847609846812673E-4	1.187275309140356	1.6610776525165195E-4	1.9978633730960525E-7	1.3930899270148154	-2339.5624132885205	185.5276694934629	480.8877528127021	792.6623174202906	948.49280129701	456.8164550805461	84	17	48	128	47	0.4781954787723813	1.2033775106972453
358650000	-113838.3813574203	-110923.17435515534	-2915.2070022649614	-110923.17435515534	3287.1293116650413	0.03913441507802931	0.3451113862000236	0.05951296904016782	0.018741508427498076	0.04065968090331836	3.6029033587968993E-4	1.1900303992821315	1.6230546422553628E-4	1.424151602203195E-7	1.2427807566953661	-2338.889124876708	136.46706556528943	286.1146364637803	1161.099650975064	900.391229647337	382.1214702879472	76	26	62	117	43	0.4980988257479699	1.4126988152441646
358660000	-113826.11879012837	-110928.08466106126	-2898.0341290671035	-110928.08466106126	3130.598825242676	0.04351566876763415	0.36690995572652096	0.05939951036283009	0.01732215605331749	0.04631794176844165	3.6697584355674053E-4	1.1981173441996384	1.6095654173864743E-4	1.6438258920424398E-7	1.3258798073250209	-2347.7250417170453	160.41252950569938	801.5204199660753	819.7623000680699	481.2563233408788	705.2579170485303	93	102	100	14	15	0.4955080494817623	1.4126988152441646
358670000	-113829.66278070274	-110921.07232994902	-2908.5904507537157	-110921.07232994902	3134.9655786014846	0.04348075471257116	0.3528832570738402	0.05998619551487694	0.01732215605331749	0.043707248416238687	3.8273383222295283E-4	1.1908796887796507	1.638624425331822E-4	1.4995392971830064E-7	1.2467730323014765	-2355.539483245948	149.91868729477207	955.781737540654	986.4951173941968	1122.9233507660826	601.0356008009408	93	80	76	12	63	0.4846577561568723	1.3580437600410136
358680000	-113830.46427758793	-110929.43136946061	-2901.0329081273217	-110929.43136946061	2884.787575810976	0.04394903588601603	0.36940660653971763	0.06220145579566237	0.01928481742674047	0.04479396537083002	3.8552879775180553E-4	1.2272827524550913	1.7418420727829717E-4	1.3106863031748142E-7	1.1492398482486812	-2336.93173842082	175.63030699299475	736.668012312483	593.3519937586206	729.5529465436375	422.46156337969325	94	142	13	57	18	0.4838230499441193	1.3580437600410136
358690000	-113793.78622246432	-110907.90817976378	-2885.8780427005386	-110907.90817976378	3256.7615069598105	0.04394903588601603	0.36254158940647885	0.062213579900978096	0.015897334527684603	0.04479396537083002	3.7034197736992707E-4	1.2389780862667081	1.6588580170038872E-4	1.4581468853307795E-7	1.2656048369960324	-2332.714438724836	163.21371556376053	802.71445785507	442.8160810676775	786.6774325482627	655.9440086259699	90	69	3	146	16	0.4838230499441193	1.3401168796053347
358700000	-113777.01497683045	-110888.02639116498	-2888.9885856654673	-110888.02639116498	3077.0286720245554	0.04394903588601603	0.36254158940647885	0.05966057705897046	0.019036229664328483	0.04223300466456453	3.658791552307625E-4	1.211001337236276	1.6408666402389783E-4	1.6260531266450983E-7	1.3052114685724738	-2324.326660742005	164.8850064319417	311.3431910947866	795.7166278445922	644.0657150975719	534.9214805432049	87	11	124	88	14	0.4910980585036216	1.3338498269118992
358710000	-113785.23482787193	-110908.59215768658	-2876.6426701853457	-110908.59215768658	3026.1080749285456	0.04394903588601603	0.37085549590091055	0.059722531721944486	0.018948258142026775	0.0448721380074952	3.5778291822029815E-4	1.2664749651988387	1.6240105352649124E-4	1.4248687406973566E-7	1.2769128929103113	-2320.5972264314523	184.87237770417076	541.1525765387659	914.6708959133498	667.152561504748	590.231912685054	90	41	140	6	47	0.5033028959696574	1.307378371386761
358720000	-113809.12781471667	-110906.80966361529	-2902.318151101376	-110906.80966361529	3506.999900332205	0.04617005167029639	0.36510212821490984	0.059722531721944486	0.01702235389915261	0.045451075621141916	3.710806968881064E-4	1.2896211975970988	1.592386833422185E-4	1.5983067697895697E-7	1.2568334690983023	-2319.5423346026064	146.80038212001656	902.5178918430105	746.0082114908109	514.0233212778322	998.0697534291786	88	84	124	27	1	0.5033028959696574	1.3847803906171063
358730000	-113805.51776353472	-110939.88474927546	-2865.633014259265	-110939.88474927546	3225.7253168203115	0.04617005167029639	0.37515009036454944	0.06021562646434391	0.018147637036407326	0.045451075621141916	3.8670559671840764E-4	1.3206640079553509	1.6261481670256175E-4	1.7995819168040646E-7	1.3627568991714436	-2331.499157623528	147.10543810300712	985.2947917580652	1146.614231069284	899.6945780492579	592.2740520867767	90	146	32	17	39	0.5061139497899658	1.4746205239907284
358740000	-113829.2749363701	-110941.11348965758	-2888.161446712517	-110941.11348965758	2995.808666118896	0.04172489590812184	0.37343805279167414	0.05655173808006871	0.017063603031398623	0.04431239072929903	3.7791985051198164E-4	1.2406024878133004	1.684690112850117E-4	1.5367017697897517E-7	1.2361100644384988	-2317.1545780548577	131.54133406830957	832.5747390091525	1233.4319025373409	553.9679723486671	1068.7260096490322	92	153	12	64	3	0.5000057279638669	1.5317890514144992
358750000	-113810.73735428274	-110966.04048276198	-2844.6968715207595	-110966.04048276198	3072.1797132388137	0.046855288072779076	0.3571730564154414	0.06476850320240485	0.019570959404994794	0.04290477147468789	3.849645262107396E-4	1.2423147257031852	1.6795191216900255E-4	1.5824087095992198E-7	1.300598083178423	-2315.490827325469	146.9152594847736	890.1609129083164	645.5390322123795	442.24517487362704	538.3454402317329	94	157	11	54	8	0.49756480806327996	1.4421179488856033
358760000	-113778.98131629462	-110934.50775434235	-2844.473561952265	-110934.50775434235	3017.9049977231057	0.04902750642472302	0.3571730564154414	0.057882423821628566	0.01815904580791359	0.04505477941887069	3.872979951236503E-4	1.2053791080393563	1.6677759443570523E-4	1.2156605174202401E-7	1.1306488528282064	-2303.087205853895	139.59740608189634	781.18243749121	173.28355753444575	354.7752182601579	903.5529893661688	94	201	11	12	6	0.49756480806327996	1.3650333693087375
358770000	-113803.32386064396	-110918.2612808864	-2885.062579757542	-110918.2612808864	2913.9939094341185	0.04481777238015699	0.3594747744006839	0.057882423821628566	0.01986891496740279	0.04505477941887069	3.7795340346900527E-4	1.1578178921131907	1.6988856596466043E-4	1.5996523299305437E-7	1.257037496041806	-2315.330328035826	180.22261246069047	854.531384207678	425.40003787657497	444.9021167143801	1203.414679549816	92	195	23	7	7	0.49298972355279946	1.3876903888850782
358780000	-113760.9553638658	-110897.02510749738	-2863.9302563684228	-110897.02510749738	3121.369804535779	0.04269804071429656	0.36377026285604125	0.06146343636348337	0.01973206724331096	0.0441786528446465	3.963948272596459E-4	1.2101225862538645	1.634076807079445E-4	2.2798008531651453E-7	1.4117762041980428	-2297.448398072403	159.45869848180507	855.918761613415	280.608743324467	581.6982416674043	1474.1445829055203	94	195	22	9	4	0.48488680968751097	1.2761621528615172
358790000	-113766.58858196741	-110917.39512024939	-2849.193461718018	-110917.39512024939	3439.521276986076	0.04639918238801563	0.37229499299745655	0.05508482670510415	0.01973206724331096	0.0484556301371497	4.013223253824507E-4	1.290915688298782	1.6315636025526973E-4	2.833150230944073E-7	1.5485548591266327	-2288.4146826404785	127.4777298708399	777.9307566413745	419.61150303179045	346.35323751048657	705.1409268272312	96	177	6	41	4	0.48536765287630873	1.341776780457274
358800000	-113770.90473757552	-110921.59738595814	-2849.3073516173768	-110921.59738595814	3051.065632354313	0.045206689990616715	0.37229499299745655	0.05433134784441903	0.017943605335353555	0.04455134322457593	4.0116278429509105E-4	1.2831430609793064	1.6868308639707337E-4	2.2447365026390008E-7	1.4563372214389498	-2298.5649425644165	138.9601446233869	700.5774579212248	1187.1744454827187	632.7286670858304	573.6045544899027	96	116	41	40	31	0.48536765287630873	1.2607394212467207
358810000	-113770.58174437727	-110908.23774662324	-2862.343997754029	-110908.23774662324	3196.66899505207	0.04264821837108668	0.36292663881882603	0.061928431236869294	0.017943605335353555	0.04582494254104885	3.929755816825579E-4	1.2663450504907603	1.7049977707871866E-4	1.4601616421600842E-7	1.1936223711865366	-2295.20092529178	117.53637427836131	700.0174093261049	967.2664877206045	743.4863128165101	417.2078494529944	93	167	8	26	30	0.48536765287630873	1.3057786147005963
358820000	-113769.73351007076	-110915.54414531768	-2854.189364753084	-110915.54414531768	3001.6041681193014	0.04612965308844566	0.36292663881882603	0.061928431236869294	0.017943605335353555	0.045973345962537285	3.905731771288884E-4	1.2260905371346884	1.704565988144253E-4	1.6704018721232483E-7	1.2721116838093534	-2295.8744454005973	135.27333902933873	631.0015142038758	789.9114355308723	286.0248738001303	1046.02548730488	94	114	83	25	8	0.48536765287630873	1.2607155769342162
358830000	-113768.07703316843	-110885.39776507279	-2882.6792680956455	-110885.39776507279	3069.8956953742986	0.04197271833921588	0.37471435378769047	0.059403353559650256	0.017235854058904054	0.04277370012688424	3.9005179517505176E-4	1.2267494370302674	1.7224661511049198E-4	1.1494619171691129E-7	1.0635033144464712	-2302.6590604911794	111.49896581662463	844.5252521042113	825.7893830320731	292.79234130227303	710.7880460432493	91	134	64	23	12	0.4711235405457497	1.2437998345829877
358840000	-113816.6547662314	-110895.8400870791	-2920.8146791522986	-110895.8400870791	3308.780816050013	0.041724072192483155	0.3684864489489525	0.059403353559650256	0.018613422206194875	0.044316299472849735	3.8338187538739795E-4	1.2126691582483127	1.6629598304088004E-4	1.5458742351800705E-7	1.1765886003375345	-2312.104329016047	166.62417661888716	746.5274520676928	485.2514314945016	537.8968645193111	990.2369142893322	92	179	42	2	9	0.47875089001328835	1.2523411011276113
358850000	-113815.1703238183	-110921.16958886664	-2894.000734951657	-110921.16958886664	3044.1782507278217	0.04161501199099718	0.3684864489489525	0.058627619475003306	0.01996065399267912	0.04455394836656262	3.7392488551438776E-4	1.260640354459136	1.6418100709277884E-4	1.4326988709625793E-7	1.2214479442322441	-2314.6667941207147	143.42079197302948	698.5093461355336	2307.1414136880226	483.916840245361	671.3747631955873	92	193	1	29	9	0.47875089001328835	1.1424037720631661
358860000	-113787.38251349113	-110901.66624341864	-2885.7162700724853	-110901.66624341864	3060.083796302973	0.043071448377101515	0.35556556940295153	0.060305089691733	0.017593814797138275	0.043255335345403566	3.9697403211129054E-4	1.3100732218038136	1.711767308104846E-4	1.753227685376498E-7	1.2724840664599806	-2313.3178880929554	164.05446805934017	831.0224165881089	444.05401195725227	352.14760147047974	598.7680574386831	93	186	14	20	11	0.4848755211775544	1.3059477683147902
358870000	-113803.57766722087	-110928.63675995953	-2874.940907261348	-110928.63675995953	3188.4587803805266	0.0427042837404	0.35556556940295153	0.060305089691733	0.018525240894123666	0.043702856038743756	4.1438291521751417E-4	1.321205208506401	1.6405173253647396E-4	4.140025328812771E-7	1.8149081450297784	-2328.362117449286	169.94213373800403	827.0606500799807	393.4504071767197	525.1721221216753	678.1670614466245	82	200	25	13	4	0.484978529919074	1.4006553098354644
358880000	-113758.87720218475	-110901.77613515456	-2857.1010670301857	-110901.77613515456	2957.104217465387	0.04729839010041653	0.3719716153854134	0.05737298858436549	0.016676822954215846	0.05025236104925944	3.961427224942687E-4	1.205671845297086	1.6648464983040932E-4	1.7371828618542864E-7	1.296342958864811	-2314.777742276196	149.85936888850873	832.4288630052724	425.44703889433134	291.2946803858813	750.6082729557271	87	179	26	26	6	0.49731975928229216	1.3479656806918574
358890000	-113761.35220362214	-110901.84399840984	-2859.508205212309	-110901.84399840984	2997.7095427137797	0.043923248678212796	0.376225144121535	0.061612635068687936	0.017468474609308626	0.0466765806746306	4.1348808505757876E-4	1.2100427015460697	1.7503031032108443E-4	1.8465671434650443E-7	1.2696749395884017	-2301.9146918211827	155.67783432145643	694.933660234141	724.0962270182589	360.1022744280733	1490.086095067605	91	87	88	53	5	0.47784941454426755	1.3441901415010433
358900000	-113731.78997239505	-110892.43006778171	-2839.359904613341	-110892.43006778171	2920.153359892269	0.04567425047257168	0.360147639854191	0.05743908540646931	0.019035487712864178	0.04485153284310366	4.117382351132802E-4	1.2523948061772543	1.721729204103745E-4	2.2580799313674977E-7	1.4144697964276178	-2291.5948410493197	128.9414280075471	692.222648362266	811.0474408642427	348.68923339331155	834.8949451609365	90	85	118	25	6	0.4777505386204679	1.3441901415010433
358910000	-113785.61030435913	-110920.60771342162	-2865.0025909375127	-110920.60771342162	3060.734519844763	0.044348784385076896	0.3604907771948026	0.05743908540646931	0.017441285439149263	0.04485153284310366	4.0154980694243926E-4	1.2498029330675937	1.683467378748323E-4	2.0331092400774482E-7	1.3412413459368495	-2296.3414872737217	143.83984284999144	594.0984641812174	856.6320658217331	268.70833635960355	651.2785605656401	91	56	136	35	6	0.4816103734948063	1.3441901415010433
358920000	-113791.80855920995	-110915.18601446447	-2876.6225447454754	-110915.18601446447	3023.858726618021	0.04348908890872194	0.36612707272460343	0.05743908540646931	0.018047303179415133	0.04696445725422772	3.9378964379662324E-4	1.1904211100101778	1.6755313826082827E-4	1.6671145960987956E-7	1.2220479509606053	-2297.4321129493947	164.78916015772157	561.3801117516991	759.6198670029364	475.04435182614696	1001.1023937868125	89	59	132	33	11	0.4816103734948063	1.2957615094020545
358930000	-113794.64823338817	-110941.11460363553	-2853.533629752643	-110941.11460363553	3070.6813089351986	0.04615693078853493	0.36612707272460343	0.05974354719648077	0.018047303179415133	0.040538620760623506	4.003728865498641E-4	1.2056807748613816	1.7376281847255643E-4	2.826658833174745E-7	1.5470862886204573	-2290.8256066047898	135.85472035209796	698.5083048573123	879.2379448286947	183.0329487575788	400.85958050078835	92	96	101	26	9	0.4921141846473748	1.2957615094020545
358940000	-113798.18577703719	-110932.24745883635	-2865.9383182008314	-110932.24745883635	3349.0158705368	0.0446480462391938	0.36612707272460343	0.055101647137375205	0.015392046862037413	0.047182704581251754	3.832765737267598E-4	1.2095306875408098	1.6579153123984062E-4	1.8625048640813711E-7	1.292227612225815	-2272.728262314628	134.9587481014605	657.3130549278513	679.722489134891	187.60495366936533	609.422490869824	93	166	32	24	9	0.48877660945275186	1.2626926217655783
358950000	-113825.91340257207	-110938.69626327427	-2887.2171392978057	-110938.69626327427	3268.8759103061525	0.045733166923658274	0.36612707272460343	0.058883229652780616	0.01785743676076876	0.04734702055060032	3.93596801481867E-4	1.2164308217185582	1.6800988747868356E-4	1.9062082652404348E-7	1.2527613201171688	-2277.9253171478576	155.40979750411384	530.1662369443733	829.6655173115494	157.21165517872404	561.5052641850865	90	89	108	29	8	0.48877660945275186	1.2569198640704424
358960000	-113803.6727658919	-110921.66433416691	-2882.0084317249903	-110921.66433416691	3707.9850142334403	0.0435546752952178	0.36612707272460343	0.05821715388617634	0.015420938755678558	0.04524397529304588	3.91789151247929E-4	1.1943765678890021	1.5851854949046926E-4	1.7827820197000746E-7	1.2379253058583093	-2280.5302729477835	128.70688115241228	756.3870936699049	794.020685234524	202.8156572753165	668.6668924323782	92	97	105	20	10	0.47206168721672365	1.2569198640704424
358970000	-113821.83605721394	-110932.87786525083	-2888.9581919631005	-110932.87786525083	3401.5955955612576	0.044996309914533766	0.3595258221847471	0.05866421344483609	0.018469420831023167	0.04905639769378946	4.096731179385753E-4	1.2485762918178747	1.6421302340255826E-4	1.8255988579275626E-7	1.218898979027091	-2293.740692442847	146.28499124343801	704.9058697697353	702.3740762996008	209.03783870771397	556.0061401101582	92	123	84	12	13	0.4771607402327436	1.3347340858643406
358980000	-113789.56881980613	-110910.40106677347	-2879.1677530326633	-110910.40106677347	3455.171868628329	0.044996309914533766	0.3595258221847471	0.058879995094281164	0.01723674273081816	0.04399447900087292	3.978132628062579E-4	1.2361320147750952	1.5853997687142508E-4	2.835721002487637E-7	1.5319564796058192	-2306.5140772817867	133.61914992024725	620.8656559642199	776.3956436250817	764.1599251465046	682.0121169130629	93	68	64	84	15	0.4915630645711983	1.2809299090479245
358990000	-113810.63164546342	-110932.75387185089	-2877.877773612536	-110932.75387185089	2757.9258966563775	0.042487564044018516	0.38355922850198926	0.06457735003400263	0.019281737808184565	0.04627214504441956	4.140195465450099E-4	1.260405589625199	1.7870603697221757E-4	2.792182185341944E-7	1.438580035671311	-2283.4584093773215	132.30940986999838	706.5338506602443	817.5463427651514	929.0185165325859	633.1654584251456	96	103	4	80	41	0.4620978516179	1.2780391781682303
359000000	-113778.73951948834	-110909.45542403295	-2869.284095455403	-110909.45542403295	2814.070982865416	0.04883987791324708	0.375143215246229	0.05613411741914932	0.017335887254846718	0.04551193245801333	3.960593274352269E-4	1.256081660294274	1.7002099788325926E-4	2.3052804534638575E-7	1.3779500409417926	-2276.215773824659	134.33411594616229	668.2133240308701	793.6813928926844	450.9723810876516	872.4641055898935	96	67	133	18	10	0.48122683010877904	1.2780391781682303
359010000	-113804.73175919209	-110937.6616638893	-2867.0700953027776	-110937.6616638893	3077.7219247609155	0.04322780641865009	0.375143215246229	0.06019404497000529	0.016601038500919933	0.04551193245801333	4.1135996793995717E-4	1.220943607042905	1.7322310269340333E-4	2.449755486410001E-7	1.3528999697473107	-2274.5940261609903	118.16739352002163	462.69379311078876	834.1929033927538	416.397897328286	780.2903541352041	92	34	157	34	7	0.4633830967956948	1.1163399982889486
359020000	-113808.00682629086	-110941.74047638164	-2866.266349909217	-110941.74047638164	3133.874528816413	0.04645670613686724	0.37895522688836464	0.06173108526208686	0.0170556826181254	0.04551193245801333	3.820225617174665E-4	1.2520821592037106	1.6523604981266826E-4	1.459512152777579E-7	1.181330850369744	-2284.2562372744605	124.66794845426996	239.67798805605784	716.3500984071354	700.5213698743183	802.4267036999827	91	2	164	64	3	0.4633830967956948	1.1127714598220528
359030000	-113826.2368416725	-110959.46665216639	-2866.770189506101	-110959.46665216639	2798.156092155572	0.044060499845123925	0.3641793924712716	0.06090038654535861	0.02011765161048477	0.043631279524112776	4.0465360496655395E-4	1.257124576285508	1.755811650172987E-4	1.817833999621065E-7	1.2551134337407497	-2295.731027270476	124.37784377893958	369.66178109249637	724.7909831996001	857.7859995011786	1140.9465526876886	88	7	219	9	1	0.4633830967956948	1.1802997745016126
359040000	-113777.46226766294	-110952.6607850493	-2824.80148261364	-110952.6607850493	2843.1461816573405	0.044285904684404895	0.35614906381507455	0.06090038654535861	0.017416811875613048	0.04280388326274172	4.2179729901336546E-4	1.286554802537288	1.693264216023611E-4	1.4164120510765415E-7	1.1661906438923442	-2296.4893009247653	178.0358246993679	147.12155150642064	775.9759226224513	446.1382153753665	547.6501395928354	13	83	193	25	10	0.4633830967956948	1.0534060748571443
359050000	-113772.69302466851	-110943.14761553574	-2829.5454091327692	-110943.14761553574	2735.656310315868	0.044297493124496476	0.35614906381507455	0.06090038654535861	0.017416811875613048	0.04581873487879379	4.2124621180301936E-4	1.306009218078256	1.7225361241545313E-4	1.862460046613313E-7	1.2993290741748162	-2287.0935853517176	241.45965726717256	117.73588751545584	701.3903359564448	385.1759381145174	659.9206232394397	17	80	190	15	22	0.46056027762076157	1.0745453103352043
359060000	-113794.23584143426	-110936.40959009474	-2857.8262513395175	-110936.40959009474	2945.63774213377	0.04715658757003826	0.35614906381507455	0.05798075839236816	0.018833769994649203	0.042363936888728554	4.303562854290832E-4	1.2540384278502827	1.7249785150353795E-4	2.5875125312394496E-7	1.3861897787204283	-2288.4127287290416	107.82166893529885	226.84695623823126	784.7705194472229	698.8459461776393	766.8781848361992	77	27	180	21	19	0.4571455908488388	1.1236842546162606
359070000	-113772.6032465909	-110922.14104707123	-2850.462199519665	-110922.14104707123	2889.222812121752	0.04247342232390183	0.3508823640238521	0.06010005910802023	0.01983508024802196	0.041018883947483195	4.1693177273017097E-4	1.250558400393555	1.731132349147287E-4	2.73864930418277E-7	1.4549851438903922	-2293.5672597340763	111.88616051863193	350.7023652748619	885.8230654405679	427.73759918199937	1017.8920430668855	79	35	151	49	10	0.47046386283816066	1.2277976746800587
359080000	-113718.27598817316	-110890.32778783869	-2827.9482003344774	-110890.32778783869	2752.599508205313	0.04545620655648335	0.34974532203535585	0.056926451203736066	0.01981656530879749	0.04337400848471893	4.096862201639298E-4	1.2561303024366806	1.7574030574968172E-4	2.57620505280236E-7	1.5031488472797656	-2293.07736416489	109.07342213795758	407.6268003230191	852.2603367767862	403.3353440686049	734.2409624900897	77	31	166	45	5	0.4773751275077007	1.225347438048414
359090000	-113736.90216894737	-110909.41853467141	-2827.483634275968	-110909.41853467141	2906.564136837429	0.042224820838111986	0.34974532203535585	0.05655645077005326	0.01719885880602061	0.04181271916544984	4.260614213345351E-4	1.2896432851691646	1.7493151928500437E-4	3.007951517557663E-7	1.561548365899712	-2302.034487481441	106.60342608445357	308.96457606645026	797.8023491144096	994.933163369332	598.0561841676268	78	42	103	26	75	0.4675284388203872	1.2257183769428397
359100000	-113834.71326478799	-110959.87940874904	-2874.8338560389557	-110959.87940874904	2838.5393549183304	0.042224820838111986	0.3444909446152059	0.05411808083279333	0.01791323771923667	0.043286568045209396	4.1759680343697017E-4	1.2484962115760256	1.855254310941819E-4	3.8228072346751516E-7	1.601269937372722	-2286.5712989903554	107.03885878288644	628.3930699068368	691.1923662937917	424.9139593171145	465.2108707474395	91	49	147	6	31	0.4675284388203872	1.1872823841578333
359110000	-113769.83354242577	-110932.66676925737	-2837.166773168403	-110932.66676925737	2595.6042121929213	0.04240935894849929	0.36658356714066026	0.058078731831095604	0.017344883718435854	0.04742872983960455	4.1821573841275384E-4	1.2494657836926064	1.850815442553643E-4	3.1562390450704005E-7	1.5562929819174562	-2292.98723318239	128.89568101543648	555.9887621554915	883.5480100647802	632.9932041245145	550.5498619663246	84	42	137	33	28	0.4755361689204288	1.2185868744488748
359120000	-113769.43702883435	-110926.54249116495	-2842.8945376694064	-110926.54249116495	2670.827269403392	0.0450040362946132	0.3606071527698845	0.058078731831095604	0.017344883718435854	0.044987130220658304	4.216244873606988E-4	1.282606542130749	1.834454721197637E-4	1.7108639918428765E-7	1.2088075303400418	-2293.127038806434	129.56065100764613	494.32883792807473	877.1788842218422	1024.63520667985	477.35037074592725	87	23	165	3	46	0.47523111117693373	1.2132068412141321
359130000	-113729.6879229519	-110907.78209468095	-2821.9058282709484	-110907.78209468095	2596.658445139648	0.04579465091552562	0.36613915026135	0.05916311792607362	0.017344883718435854	0.045798754364233654	4.2294435108884747E-4	1.1596408732635146	1.9016690448525866E-4	1.4366534659705168E-7	1.1222862938639944	-2275.505861815014	113.4687220652752	365.92728889886973	803.4797913942239	397.6040365284797	566.4824056595343	87	39	155	30	13	0.4783791659233793	1.1882942789130442
359140000	-113774.41058446452	-110917.96813617584	-2856.44244828869	-110917.96813617584	2631.891585537164	0.04579465091552562	0.36613915026135	0.05916311792607362	0.01665390021020193	0.045798754364233654	4.357913366018619E-4	1.2676612610334412	1.8989057376379373E-4	2.422676082071611E-7	1.3306454257871565	-2288.4805064064517	116.75945772400895	417.42973634527067	856.9279312835909	346.2161576123778	1051.8094017070011	83	30	174	34	3	0.4773311081969293	1.2746837692111403
359150000	-113786.39048183236	-110953.30372282854	-2833.0867590038197	-110953.30372282854	2498.824516022338	0.04789203828131653	0.3657035495249393	0.061043114407208665	0.017924674388660956	0.042646179593153255	4.221871873955263E-4	1.2889830687406232	1.884512808725785E-4	1.849382093003767E-7	1.285550907720291	-2299.214617552462	151.7165824553719	386.45977154865716	928.0361880578755	281.0179848561665	482.1602818192493	81	47	157	29	10	0.4773311081969293	1.1750015331290466
359160000	-113803.11911595873	-110934.40301440327	-2868.716101555454	-110934.40301440327	2532.2687928702508	0.045170522959349944	0.3716307089597601	0.05449375780397674	0.015498076509796468	0.043632979383053286	4.246590118684259E-4	1.2152448116554964	1.982438329434737E-4	3.303031757100386E-7	1.5353216012758197	-2288.1272678872915	157.18381206396614	392.3363140792703	952.2352731307593	551.3114731626866	320.1712350678222	78	67	112	10	57	0.4772714267888645	1.2674187013164446
359170000	-113775.06708161673	-110942.78752410399	-2832.2795575127393	-110942.78752410399	2241.361529511268	0.04314918927052396	0.3587550492915596	0.053887594618304085	0.019751549693276967	0.04707260610189813	4.4286075775568914E-4	1.3040843118947807	2.0768748128626151E-4	2.0714583937767885E-7	1.2539884302574784	-2271.5438131971205	128.7381001591289	441.6500234019786	743.6347992689266	1158.6514964764951	355.47837710035924	82	51	105	24	62	0.4778196598958999	1.2193354977203417
359180000	-113780.58928244133	-110918.72608690875	-2861.863195532583	-110918.72608690875	2441.561976398888	0.04384668253090098	0.3587550492915596	0.05719388938902405	0.019313441507031934	0.04333451671600097	4.29600305492216E-4	1.2444350326990288	1.9793740851575172E-4	1.9715926862717985E-7	1.2207115282500702	-2276.423683923443	133.81259817013327	478.5427958600978	988.4999277513084	474.2075600483731	791.8461517353463	86	53	131	48	6	0.4778196598958999	1.2763900474505292
359190000	-113773.40694620549	-110919.52949746244	-2853.877448743045	-110919.52949746244	2498.0709021244106	0.044087271737612184	0.3624701529126598	0.05959230996329105	0.01927519275535241	0.04333451671600097	4.247306965525264E-4	1.2573219900189727	1.9177577690871253E-4	4.3641154964168536E-7	1.763489990953575	-2265.5873348966966	141.23131882206923	406.7059493963021	998.538126255271	391.1661068752143	1559.651212468292	88	73	99	62	2	0.4778196598958999	1.2400010292127148
359200000	-113791.5924836068	-110936.44468394468	-2855.147799662118	-110936.44468394468	2393.0350697973668	0.04403776374429918	0.3624701529126598	0.05959230996329105	0.018109474193903324	0.04352559581617371	4.2608909690988083E-4	1.2050525911710355	1.9546458861741944E-4	2.195549068142211E-7	1.28034772886179	-2264.2801028107224	138.7559357178645	477.372233464481	988.873732187717	452.1797355547407	669.2447473630139	89	62	112	50	11	0.4778196598958999	1.3338298136207176
359210000	-113805.86388654767	-110935.83689000836	-2870.0269965393027	-110935.83689000836	2417.904094364829	0.04709830416495525	0.3538325016056707	0.05959230996329105	0.018109474193903324	0.04423092467069384	4.3756040672865746E-4	1.2145086055887895	2.0269062811087855E-4	2.4892747194219205E-7	1.2550898824645635	-2241.710175704625	125.65401893227332	386.1027598144909	885.8036744518146	369.06383109443306	766.5955195847073	87	66	107	62	2	0.47940123628714687	1.2655555720967728
359220000	-113787.31734127965	-110923.80660670485	-2863.5107345748024	-110923.80660670485	2399.732625291582	0.04162039700690177	0.3651328408641147	0.060593198373303035	0.017669653771737896	0.04423092467069384	4.3039724231281684E-4	1.2253446616997548	2.018523815638112E-4	2.4684545598591066E-7	1.296016861548038	-2253.3570347773443	126.56430601273091	629.4142743890809	899.4048609913493	337.3092887254253	378.5399537023589	88	75	98	54	9	0.4885862953388223	1.328773918343115
359230000	-113754.55014811382	-110935.89395239735	-2818.6561957164654	-110935.89395239735	2279.7068015650807	0.04506522356065546	0.35197440156607124	0.05456702260900878	0.016427274005303024	0.04553875585420891	4.4435114624220986E-4	1.248376884473606	2.07935066265435E-4	2.231686382351172E-7	1.25700727431761	-2246.062662495269	109.74426533396652	597.1074390279299	1113.7984049034324	302.69610717320006	451.22741527443065	90	94	77	62	1	0.4885862953388223	1.328773918343115
359240000	-113795.10319996759	-110966.98184520799	-2828.1213547595958	-110966.98184520799	2428.498228371592	0.04308000779970847	0.3489509492973635	0.06144167487876242	0.018732387026932022	0.04198940870681125	4.4438926322351466E-4	1.2091944951847113	2.0810877273375774E-4	4.1820965063454794E-7	1.6317345189991568	-2234.4052549310327	109.77350408041241	455.73210175818605	884.3803747965416	303.950789897317	630.5715952329521	88	56	119	57	4	0.48238266884001324	1.3630051598494985
359250000	-113780.64988862854	-110947.52402899384	-2833.125859634708	-110947.52402899384	2489.4822578166777	0.039113136475090515	0.3532597041240197	0.06184373508335501	0.019341294166356465	0.043425551812507665	4.415907791572104E-4	1.2796081924063627	2.0501887549491198E-4	2.149615967625346E-7	1.215221476106171	-2241.228193658025	102.09739032831631	291.8367003416143	873.3697042586067	245.00149908460426	474.79486469725526	82	66	109	57	10	0.48238266884001324	1.226751803966499
359260000	-113775.40389588775	-110938.54031925995	-2836.8635766277985	-110938.54031925995	2243.892626298887	0.04315149581242414	0.3632083813127428	0.06184373508335501	0.01737511287490004	0.04603871995778065	4.431155130050796E-4	1.2413601920112256	2.0772999757225964E-4	3.8665638033420505E-7	1.5417412743507128	-2248.9968838788977	113.55440775806082	476.2231767551628	724.0050409788089	556.3484642697817	441.7281616213105	88	71	70	39	56	0.48238266884001324	1.2977375270582263
359270000	-113718.55157512768	-110916.64129180527	-2801.910283322415	-110916.64129180527	2255.332309428397	0.04332098442692239	0.3632083813127428	0.061641788811206646	0.01737511287490004	0.040125077535799504	4.4319073479930456E-4	1.2273015499071975	2.0442415335478477E-4	2.0320616904401597E-7	1.2254786164135578	-2236.3698754418374	108.05960387061332	502.8089582285746	854.7757106997549	711.2182666729042	469.3764566097914	87	87	58	24	68	0.4799152683409283	1.2977375270582263
359280000	-113734.50046840632	-110922.73016799387	-2811.7703004124496	-110922.73016799387	2230.3052790843326	0.04606947975889366	0.3619470765074963	0.05979651873801914	0.01639042542290331	0.048816147312336425	4.468901184006762E-4	1.2398000177521447	2.0414262451834447E-4	1.780971237250137E-7	1.1714147183340147	-2256.1201572337422	143.7202009621719	663.5135305855416	895.16360714996	500.8611313415393	337.56504707463694	88	97	78	5	56	0.4959257202996752	1.3018923420276969
359290000	-113728.72477001285	-110919.5181003037	-2809.206669709151	-110919.5181003037	2276.851327430702	0.043550614509074145	0.34258126016107693	0.05926811085996866	0.018313550466630323	0.040777319824168275	4.536305022249714E-4	1.2214855563800153	2.1297599348804648E-4	3.085136592563784E-7	1.437049141790468	-2240.8717858251507	112.36409103200495	475.21638377839446	912.8169902081524	333.10930973006333	478.2240443301665	91	79	89	64	1	0.48471541951813474	1.3018923420276969
359300000	-113743.07125947147	-110931.20912723352	-2811.8621322379518	-110931.20912723352	2174.971282059838	0.04221242367224263	0.35968713932990093	0.05760044529332944	0.02059999651712388	0.04590859850213173	4.428516241605236E-4	1.1457205056149882	2.097014695963118E-4	1.9081854890263514E-7	1.1707735791402005	-2234.0521233442987	117.27947223260095	467.89412323901183	892.6459081156539	367.99991788802265	641.9747416755519	88	63	108	61	4	0.48471541951813474	1.3008195935820206
359310000	-113735.97828905671	-110906.36394064222	-2829.614348414505	-110906.36394064222	2137.822379967538	0.04221242367224263	0.3629151764150497	0.05760044529332944	0.01738959896293964	0.03879233752333578	4.374102187387761E-4	1.1774668164848923	2.130717598312705E-4	1.948915218018113E-7	1.1771817502437918	-2241.7489881338724	112.50617263760756	505.1801883569158	852.7050203948428	321.9258721884879	894.3428851642333	86	59	123	52	4	0.4830664983823237	1.2653131712655594
359320000	-113724.35215730914	-110892.86265455093	-2831.4895027582056	-110892.86265455093	2210.184047712092	0.041526903354781264	0.3529098909520003	0.060423384739899645	0.018974551889879725	0.04621435847335182	4.286743506437636E-4	1.1631282533066596	2.0096135375352356E-4	3.2789601724694544E-7	1.4966243964282921	-2247.581790283731	103.83319280888031	484.64886275006984	834.0708671991491	368.6858874983089	394.46090133261583	90	35	149	45	5	0.48661916846487824	1.2392270513628016
359330000	-113735.0029281047	-110920.19849326662	-2814.80443483808	-110920.19849326662	2457.3365139317566	0.04560760064404508	0.3641646915559469	0.055518943679562595	0.017459255258015824	0.044627720179814825	4.222034521314046E-4	1.1371081279207993	1.9177585648222278E-4	1.628342138700712E-7	1.1502276386509651	-2245.7011572318547	123.25638222751999	329.4802304019256	678.4682440832153	310.474712754524	1386.6467084178626	98	2	166	53	5	0.4992676909600765	1.2724835235387395
359340000	-113703.54996689483	-110906.15133792072	-2797.398628974118	-110906.15133792072	2350.9798621240816	0.044207612787152024	0.35438218117435	0.055518943679562595	0.017459255258015824	0.043914538254086984	4.48551154168922E-4	1.2131954810391963	1.971750056833122E-4	2.406627358066308E-7	1.2930849423124253	-2231.1668215503487	110.20790991452027	494.19625808656826	871.5719242122026	245.09512323920893	857.7866008385425	96	37	131	52	8	0.48695464266154875	1.339034282584624
359350000	-113719.98320212068	-110900.66152366235	-2819.3216784583383	-110900.66152366235	2158.1687897088455	0.04607610212692644	0.35438218117435	0.062316908443467725	0.019869588221713634	0.046366521854063515	4.3401921384453985E-4	1.2192617790046325	2.0052334417236E-4	2.597788300231526E-7	1.3394028669375209	-2243.4648056070355	107.07662429072214	340.88395242563405	769.2855163638061	234.03520835839765	950.7140278023148	99	12	163	43	7	0.48895635545925037	1.339034282584624
359360000	-113777.2581610143	-110941.65642810076	-2835.60173291354	-110941.65642810076	2090.438095193891	0.04607610212692644	0.35438218117435	0.05783989163748586	0.019869588221713634	0.043190047135601796	4.4691429549428906E-4	1.2143130789833791	2.091077310481472E-4	4.241046194399767E-7	1.5703477220425617	-2235.438119662857	103.64374417854353	605.0686735752256	905.1515672880479	333.3203349115975	453.11933950851255	95	59	111	52	7	0.48895635545925037	1.339034282584624
359370000	-113743.61482021907	-110930.74638570807	-2812.8684345109955	-110930.74638570807	2166.753475543043	0.04567025306616111	0.37975511341503	0.05783989163748586	0.019869588221713634	0.043190047135601796	4.32234241376448E-4	1.2313152143815007	2.0004217310690652E-4	2.769233958104338E-7	1.4138291974534485	-2247.7387696784367	109.9400071288814	537.7538044290588	775.244915655553	281.20722490518364	510.2558831241984	96	56	124	38	10	0.4935908855024091	1.3571834428320606
359380000	-113741.72912947669	-110926.71980368512	-2815.0093257915737	-110926.71980368512	2155.23333152864	0.04418627134933674	0.37093761326803226	0.06461273801907422	0.0202216825315157	0.05096011576058676	4.3441653537120524E-4	1.2515907081754463	2.001531634011349E-4	2.271174366612993E-7	1.3283818988771068	-2263.4111578922116	117.52827005292609	618.4108825458661	940.0935687448195	490.16063125943356	1304.809451384089	91	43	111	78	1	0.4935908855024091	1.3047782392448737
359390000	-113734.52177282458	-110930.71292339849	-2803.8088494260955	-110930.71292339849	2085.7029431874535	0.04715603108839423	0.3714216963491167	0.05806534345964648	0.020808283368757657	0.042742765288032024	4.4615120988575693E-4	1.229560716224924	2.1150757767242616E-4	1.9823793357963952E-7	1.2265802422707794	-2244.4181770239034	113.59060378103219	575.8703705960195	845.823509199457	349.23343077488374	1448.9973602425505	93	52	121	50	8	0.48612645086344636	1.3401091693143898
359400000	-113757.11868090743	-110928.27099953034	-2828.84768137709	-110928.27099953034	2094.276658873228	0.04052786575150338	0.35255358485365196	0.06121143467921648	0.016763809951779205	0.048928109830231256	4.556691037838833E-4	1.1985856928745535	2.2254730196498014E-4	2.0497886600195465E-7	1.1871393633446632	-2243.3639524319924	107.02907777003809	705.394101559866	1146.2185134405088	290.1289836866919	815.578422686866	89	159	17	51	8	0.48612645086344636	1.3819285414116407
359410000	-113733.63256699963	-110912.62064968726	-2821.0119173123703	-110912.62064968726	2073.2572548422118	0.04207328634093199	0.3689929527857293	0.05799331716977416	0.01921443981633203	0.048928109830231256	4.285478715108197E-4	1.2057955554575421	2.0702389885051114E-4	2.7890127594434847E-7	1.4064735193922833	-2245.1155361199453	112.47790793081884	626.771607290253	817.9011690274945	295.41211207415256	863.4436926570684	91	132	56	40	5	0.48612645086344636	1.2919768218755134
359420000	-113721.33503060021	-110895.92190307706	-2825.4131275231525	-110895.92190307706	2097.891788827483	0.04535316781467866	0.3671882709269216	0.05898945434043891	0.015615161097936417	0.049963721537387484	4.3075371401043593E-4	1.2234469454575525	2.051787279701504E-4	2.7861318867991224E-7	1.4795770074617436	-2256.090068727625	115.61945570589675	625.9054764494988	1037.5882838210039	302.2694338393853	589.9099705640577	87	122	75	27	13	0.4831093298596299	1.2919768218755134
359430000	-113730.11912591443	-110923.22112416127	-2806.8980017531508	-110923.22112416127	2127.0952491833896	0.04535316781467866	0.37599722837540944	0.05898945434043891	0.019994889422236355	0.049963721537387484	4.418091534740132E-4	1.2322006536171985	2.0621137610238077E-4	2.3052117988687949E-7	1.3477196752038014	-2263.8897339574073	96.76663675317418	688.630273976379	835.7204936009001	376.36503364343355	344.4881034898807	87	75	118	6	38	0.4831093298596299	1.2919768218755134
359440000	-113740.94666737634	-110902.7913956502	-2838.1552717261425	-110902.7913956502	1913.73605180355	0.04384153822888377	0.3712708580292374	0.06045203204468517	0.0182757257356421	0.04719667154527863	4.282243213425186E-4	1.2334178375172102	2.0693344983545834E-4	2.7206775795132143E-7	1.4096383749916848	-2258.7053294091224	123.7747529224646	610.2473799999348	723.3994248829471	349.2805197380264	831.7216675450359	89	125	62	44	4	0.4831093298596299	1.2527817241258725
359450000	-113737.29408468762	-110910.05620213543	-2827.237882552182	-110910.05620213543	2060.7514973257803	0.041265050102116896	0.36665018293914986	0.06243927631184327	0.0182757257356421	0.04442671772120054	4.3634301464834596E-4	1.2041694382590962	2.0943786591242177E-4	1.5525035590696287E-7	1.113921294893675	-2255.7898194855584	102.66368858135081	826.8133848889698	833.7476850667838	461.87903618253074	838.895263499361	91	179	1	49	4	0.48272659718969896	1.336217077954387
359460000	-113761.34253295664	-110925.58656596164	-2835.7559669950047	-110925.58656596164	2109.6866191851427	0.04292715604879202	0.3543699655396392	0.05776356938785189	0.017495343264286912	0.04442671772120054	4.4043436148794685E-4	1.2525369771375965	2.0687652641901728E-4	2.258813400668905E-7	1.2659516652356126	-2257.307885979533	108.7232520301893	694.0789467133943	735.998677730335	432.4315986953219	451.7756184148791	88	152	28	40	16	0.48272659718969896	1.336217077954387
359470000	-113737.6606420748	-110917.96538503615	-2819.6952570386475	-110917.96538503615	2112.9699895020517	0.04367700668419296	0.3772885950356242	0.05776356938785189	0.017495343264286912	0.04494675711654747	4.463530306385723E-4	1.253838906694513	2.0234836649449042E-4	2.0247173914490187E-7	1.228399361600104	-2257.6616925509034	105.25556975941244	741.9675403943177	590.4634826357559	365.1692798632484	639.1962376242683	88	183	14	34	5	0.48272659718969896	1.1760120452534668
359480000	-113703.949482663	-110898.23873704992	-2805.7107456130825	-110898.23873704992	2170.3511027214654	0.04693026286641399	0.372565391442356	0.06014964990332502	0.01748005695219742	0.0444922424300102	4.429957551323715E-4	1.266201250643243	1.9889507225249423E-4	2.3178671629630714E-7	1.3643814258096962	-2263.6979666250286	93.9140917811763	590.2809714264891	777.1464441147629	581.0885812527273	1309.000311893238	83	83	81	73	4	0.47670696114172656	1.1760120452534668
359490000	-113717.65030140859	-110901.08463342271	-2816.565667985878	-110901.08463342271	2232.5901323788353	0.045190812349760405	0.372565391442356	0.06174004312399432	0.01748005695219742	0.0444922424300102	4.4315276165032353E-4	1.2665440796361371	2.0165947136483692E-4	1.9267991009271426E-7	1.1975667577810984	-2247.260678367885	107.99858203835419	418.5377266788166	861.9922053930517	319.19421422486784	1069.2799882835884	84	40	143	51	6	0.47846082852159355	1.2624060734468103
359500000	-113734.8969447483	-110894.62359064554	-2840.2733541027505	-110894.62359064554	2209.451174505236	0.04343137792989624	0.372565391442356	0.06124959508158597	0.0177652387899064	0.0420979932098238	4.450216838605134E-4	1.2327471168701203	2.0271007126519878E-4	2.641810891795776E-7	1.3558570957815457	-2255.4990261038356	113.50967533267868	702.8821203247211	796.3760442802958	329.32211801250634	989.4048268557633	85	23	144	69	3	0.4799251450003132	1.281491806719839
359510000	-113732.62280740945	-110897.5369068144	-2835.08590059505	-110897.5369068144	2226.8962964646075	0.04343137792989624	0.3675799343800219	0.05928900018362814	0.018660977306976113	0.0420979932098238	4.582166831255085E-4	1.2451374296772866	2.1068232250333858E-4	3.092428737534365E-7	1.3948146302300226	-2248.2079810251043	106.73182197831969	262.3850506108507	702.6139602229574	232.41816201240403	719.8871756271001	85	10	174	47	8	0.482422239758696	1.2921291458942425
359520000	-113744.73043832683	-110914.66674726542	-2830.063691061417	-110914.66674726542	2017.1641609943636	0.04559208509330532	0.36134865986276954	0.05950892604694076	0.019749490251540117	0.042565889758981026	4.5532088473217164E-4	1.2283419330370913	2.147013972333416E-4	1.6605848235870262E-7	1.097351320062417	-2249.7487828345625	126.48975475008456	240.82212648425636	793.084540835701	242.54951122822322	1004.4136413057176	77	5	185	50	7	0.4836361285438545	1.2921291458942425
359530000	-113764.81760915923	-110905.88720502304	-2858.930404136192	-110905.88720502304	2236.656971664659	0.045196850384790196	0.3576835506293265	0.06448891882705794	0.02109469347120742	0.0437422589449151	4.2017130369574054E-4	1.2574189278967307	2.0546049278712914E-4	1.908904282208618E-7	1.2016786161447346	-2249.857111681386	130.58298696937914	539.5055083066795	747.6441954859964	330.02838318857636	838.9588583522047	86	3	184	44	7	0.48902497996816685	1.2490631384831592
359540000	-113779.04644430766	-110908.4980241606	-2870.5484201470663	-110908.4980241606	2064.818150961628	0.045196850384790196	0.3775284862490496	0.057398139924618	0.017596413288328523	0.044597458678184196	4.1554219660183163E-4	1.2120555122090746	2.0624320181290205E-4	2.9712576700222384E-7	1.401968911067868	-2245.675946150373	98.9817259094685	196.98264223194408	645.3219751705558	341.3310169011341	484.2525631453919	80	15	188	34	7	0.48817244333225	1.3381556571655708
359550000	-113758.84196834365	-110902.19695502626	-2856.6450133174	-110902.19695502626	1993.9061597656955	0.04123955221212142	0.37384308379995046	0.05720838212514148	0.017596413288328523	0.044597458678184196	4.2762665572946407E-4	1.1979847777999688	2.134045450766256E-4	1.8427774311456306E-7	1.1562518442357272	-2247.858112046446	103.04235395957521	214.25873419028417	806.5613688044659	452.20482063016186	477.5283842983754	78	20	176	41	9	0.48272390266599446	1.31385397537191
359560000	-113747.5028702936	-110895.97080614393	-2851.5320641496696	-110895.97080614393	1976.614890581758	0.04623268736730619	0.3657234970947805	0.05769719862538647	0.017596413288328523	0.043808634842305176	4.365117969424447E-4	1.2562084710236852	2.174260485259184E-4	2.2189131627841358E-7	1.2251477882243127	-2238.0264900444954	112.21857243521141	260.58778151980556	689.0144119577005	192.33393335105848	777.6146268886696	81	19	189	26	9	0.4944186741860584	1.404012298935802
359570000	-113786.76128351847	-110901.73140257082	-2885.029880947652	-110901.73140257082	1992.9758345628172	0.04683260133467052	0.3711921432991675	0.056685394841094514	0.018086016400737554	0.04514019893938266	4.20514802986106E-4	1.3219212600440313	2.056682722990206E-4	3.592228651216513E-7	1.5009696860894945	-2245.3952521580773	99.63941055505906	396.71914871391624	649.8295639945723	285.368047478868	967.3689133336317	80	32	169	34	9	0.4944186741860584	1.3061771556049033
359580000	-113767.29802984952	-110916.70794171783	-2850.590088131689	-110916.70794171783	1761.7140765143065	0.04581544525559677	0.35595242160084134	0.055479760943116276	0.01721176405515015	0.04486037009907784	4.3081571230934733E-4	1.2073642514795528	2.1729345330202677E-4	2.002264721626229E-7	1.2022194359798997	-2254.627956454467	108.9640398693945	402.65513910561833	910.5313040574833	334.2812111025944	346.9143702878967	73	59	126	3	63	0.49448473849986996	1.3377333640293145
359590000	-113801.37343390519	-110948.67539338658	-2852.698040518608	-110948.67539338658	1829.336520007537	0.046791010234151664	0.35595242160084134	0.055479760943116276	0.018134991161501128	0.04562051871915596	4.4232968577492945E-4	1.2021106397002912	2.184584009853033E-4	3.841496753599961E-7	1.5410801330266497	-2255.882755679253	81.44011353434688	353.43463685031537	844.4985483346907	1544.8316069647562	376.48230968173027	74	54	114	12	70	0.48707522574929335	1.2731164234994243
359600000	-113808.01570252253	-110939.92163439607	-2868.0940681264547	-110939.92163439607	1773.5779541511006	0.04638030182583648	0.37101730932073884	0.055479760943116276	0.018134991161501128	0.047835925418771935	4.3655647688025506E-4	1.2458224282824668	2.142691236773713E-4	4.755734265404068E-7	1.7115056697118145	-2270.803011010284	105.37578070624576	738.2841264807189	967.8095790665291	274.213045669966	553.5885849830702	81	88	95	44	16	0.48707522574929335	1.2982553235546794
359610000	-113811.67387108922	-110965.21696806258	-2846.4569030266407	-110965.21696806258	1678.0546893943078	0.04463704594910302	0.34862427089874964	0.058670832394457674	0.018134991161501128	0.03982939149555707	4.3501430963502693E-4	1.210057600108198	2.119053375539032E-4	3.7624249675316946E-7	1.5842831524513512	-2254.687339869373	120.22699861789617	498.9995483751263	880.8375919478516	329.1715519496683	746.1762525397811	93	78	87	42	24	0.48707522574929335	1.312225263751944
359620000	-113794.3613346569	-110925.00629892819	-2869.3550357287204	-110925.00629892819	1674.5016557216948	0.04463704594910302	0.3541736589201847	0.058670832394457674	0.017310413314584282	0.04509404707200898	4.3387203847179234E-4	1.2554035054712198	2.16546108284728E-4	2.6963602006922884E-7	1.3209219762631284	-2249.916040943599	111.01521265516017	502.9540799873575	981.9603673748097	330.91181660892113	475.0251249926654	94	62	99	52	17	0.48707522574929335	1.36447541184393
359630000	-113823.84717082714	-110930.2966509653	-2893.550519861832	-110930.2966509653	1653.0765707561486	0.044622004460199906	0.35682670443533876	0.056951310509773666	0.017003727441049242	0.043361703546633	4.231086502549996E-4	1.2150680163414276	2.0509328502357424E-4	4.14645096625206E-7	1.5808107187937925	-2266.7414923812894	126.77893253976076	435.14901546640584	707.9935560486934	895.8337888473087	579.983443836607	92	15	64	94	59	0.4999349426103206	1.354411572078929
359640000	-113797.72161006027	-110964.68243607797	-2833.039173982291	-110964.68243607797	1643.6719595152106	0.04088756269550551	0.36541101616948624	0.059805580168602865	0.019421399508326526	0.043361703546633	4.1952735137622954E-4	1.18801502685508	2.11645999903395E-4	2.433974979864072E-7	1.364835719581721	-2264.8553391390283	122.22093392331581	293.5028995297004	310.17339585874527	892.8297728022849	444.9460149542418	81	5	47	131	60	0.4999822463040687	1.3951804491468125
359650000	-113786.83000620091	-110939.05774438473	-2847.7722618161815	-110939.05774438473	1570.3092420158905	0.045758717370815806	0.36541101616948624	0.06433988002308946	0.019421399508326526	0.043165531552068315	4.11449084881586E-4	1.1683551524309255	2.0128716626878712E-4	1.803650795990553E-7	1.2023371388996753	-2262.6349024852125	97.64498583796356	467.0384990200902	554.5629942816574	926.8768333083065	424.0439362106703	85	82	4	118	35	0.4968778048279866	1.3800070936304827
359660000	-113755.48315782896	-110925.1453364149	-2830.3378214140503	-110925.1453364149	1686.4312165535337	0.0459062020659604	0.3727935756801218	0.06074441962062816	0.019421399508326526	0.041321851786686715	4.3044221861981405E-4	1.1936217385767895	2.1032669348224685E-4	1.7741503593406264E-7	1.1699038249330007	-2259.909445789985	114.51132537633539	510.3546468711325	779.9766046599743	456.66385831885185	1076.9530151172432	88	90	53	87	6	0.4968778048279866	1.3561244664492544
359670000	-113756.17384054851	-110909.07026197741	-2847.1035785710933	-110909.07026197741	1665.5056990886633	0.0459062020659604	0.3632948031552613	0.05909086270310721	0.019421399508326526	0.044090563791244416	4.4147943329013445E-4	1.2883575998261603	2.0615931146480534E-4	3.6604264014413087E-7	1.5406762104914387	-2272.9076955247074	120.10154487156579	510.36360185448916	778.1798724572454	665.3993956203471	697.4639192493165	81	109	23	21	90	0.48505425564008886	1.311665592296153
359680000	-113773.97329639723	-110934.5253450894	-2839.4479513078372	-110934.5253450894	1750.0289824334636	0.045501223275322515	0.3632948031552613	0.06229287317091093	0.019421399508326526	0.04471294831006926	4.3885778796668253E-4	1.2531140647908843	2.008699890723979E-4	3.0778400045896885E-7	1.488119149032256	-2279.8870187675143	122.45257699641128	546.8670209041169	1022.116565149515	687.8652872767027	675.9746305229392	81	88	36	8	111	0.4834743498805212	1.3425985824466553
359690000	-113766.82809050278	-110921.13534028863	-2845.6927502141502	-110921.13534028863	1825.1175817839915	0.04135354734252572	0.3579133453856071	0.05782743060849959	0.018620219217339702	0.0448125828796581	4.3685879832682515E-4	1.1943265957176934	2.0410046824975253E-4	2.1332457299904698E-7	1.2509433354802069	-2264.700490892689	129.70829501443495	318.5132159829912	759.2318135230491	332.82877181365706	1402.4928618501474	84	41	171	22	6	0.47973963181440965	1.2173742578916715
359700000	-113780.01774411765	-110914.40826398235	-2865.6094801352992	-110914.40826398235	1950.428209582537	0.04611958786706818	0.3579133453856071	0.05782743060849959	0.016689331628287632	0.04402010234875342	4.263714655424534E-4	1.2490946026166145	1.9201336776688026E-4	1.9844392259478006E-7	1.1845736143841588	-2251.825046558078	127.13612742472874	368.62858453287345	790.3795285339811	433.6229741566294	1149.9662207326949	90	54	144	30	6	0.48015365367545154	1.2074774705486477
359710000	-113757.37675328669	-110913.31721261423	-2844.059540672457	-110913.31721261423	1853.2410302452636	0.04272177060736804	0.3579133453856071	0.060233099053218865	0.015779686950433785	0.04402010234875342	4.243393208129971E-4	1.1838448026946706	1.927903083150173E-4	1.698777714976142E-7	1.1419102357442723	-2253.0241771536507	105.7159394265119	351.6585319400617	838.4098686673958	952.4322046681674	388.4263566289554	91	60	92	23	58	0.4664880455351599	1.1582585742162324
359720000	-113757.71123470018	-110919.84172315832	-2837.8695115418645	-110919.84172315832	1789.6060305980757	0.044513202340975694	0.3620204134809724	0.056302231547779566	0.01991370849358822	0.04402010234875342	4.1945969256787334E-4	1.2161263867878027	1.884150811004539E-4	2.230637595021016E-7	1.3173276004919958	-2257.351538239051	124.15977063041576	361.13112780219365	899.1838628334402	805.8474643577741	542.3413001046866	88	57	13	104	62	0.475402847736895	1.1582585742162324
359730000	-113744.9042991652	-110909.7153458698	-2835.188953295394	-110909.7153458698	1860.6804790253304	0.043080009192534505	0.34723249519579147	0.05767738191926734	0.01580136079359272	0.04402010234875342	4.2355497365968866E-4	1.1749355577703517	1.8513307456317736E-4	3.783286909989196E-7	1.6207416755968462	-2263.720605671202	107.18341982581617	345.0549185356482	428.8167200387922	707.5285788450306	646.1349774140626	88	6	57	109	64	0.475402847736895	1.281126084372598
359740000	-113767.18236579014	-110920.98512365215	-2846.197242137987	-110920.98512365215	1850.4606423748874	0.04533405159293736	0.3651724513078561	0.058929317943069576	0.01865335441951914	0.047915134680642305	4.1970179639719805E-4	1.1770618259310135	1.8581234820955268E-4	1.9579203972636574E-7	1.2330903274991836	-2262.0310864625935	272.7302404648978	113.9622872359907	554.2295489537676	777.1485290711346	673.3957387600527	8	80	48	147	41	0.475402847736895	1.281126084372598
359750000	-113770.05653704953	-110931.47717580241	-2838.5793612471125	-110931.47717580241	1890.7152042065275	0.04533405159293736	0.3651724513078561	0.058929317943069576	0.016256532657795093	0.049795815567663694	4.3016659014331047E-4	1.2031048206183164	1.840655204424322E-4	2.2782762218291597E-7	1.356360979873585	-2281.0151075932854	194.58601999376432	87.95421903957626	127.73502663578773	616.3650368596653	657.6800758124061	45	13	32	163	71	0.4784289597493883	1.2461127247263941
359760000	-113762.53643213048	-110926.04129917691	-2836.495132953564	-110926.04129917691	1969.8127236169173	0.04605270088352177	0.3612935438600381	0.05826439847491368	0.018337323700453947	0.049795815567663694	4.3159989956017723E-4	1.1617059700483208	1.8635809479688634E-4	1.933595900860023E-7	1.2163489180786062	-2263.5694503408367	386.4793651972718	87.93643494922556	122.13458238932006	700.0254265794947	631.2345167630582	8	24	58	202	32	0.4729992725542758	1.2461127247263941
359770000	-113735.80837982685	-110900.93400626845	-2834.8743735584053	-110900.93400626845	1911.0694579466333	0.044868950570273	0.3612935438600381	0.05574887985171409	0.019847868918512843	0.044661806538712955	4.4039698385174076E-4	1.1614827083161632	1.9244174391737847E-4	1.746193926729942E-7	1.1448585461343652	-2266.729135878699	295.7698378180724	100.50221389054092	125.07911894782988	579.7936718733009	799.9807307196079	16	9	74	214	11	0.4729992725542758	1.2296370534762724
359780000	-113694.86399358699	-110884.54168575958	-2810.3223078274013	-110884.54168575958	2014.987693125701	0.044868950570273	0.36893322624229763	0.05757955542592095	0.018757294420142307	0.044661806538712955	4.5349891251270156E-4	1.2154475719468412	1.80813454282659E-4	1.8710360776163107E-7	1.2075394960920034	-2268.603032466846	213.15064372492083	111.7957531683797	148.40001281512744	570.1052135843183	1022.7280259186817	7	23	64	228	2	0.4851096864808376	1.2296370534762724
359790000	-113695.8459502655	-110908.31250653607	-2787.5334437294405	-110908.31250653607	2009.6739091889597	0.04067615711872479	0.35574691487402993	0.05757955542592095	0.018121695673756787	0.044661806538712955	4.696465318021799E-4	1.285499350891701	1.8517634156509343E-4	1.8340540050895856E-7	1.1940948415024866	-2269.4676093915377	274.7028687592484	115.66295085977852	444.06607882731305	650.2115881705447	2079.112755178205	14	81	10	214	5	0.474650186793933	1.2394278620117103
359800000	-113694.38110824005	-110913.60632123015	-2780.774787009895	-110913.60632123015	2046.0958679495127	0.043123112644059	0.35574691487402993	0.05757955542592095	0.017827500766649847	0.044385733806407916	4.676351169245256E-4	1.3246203108242485	1.8247771732360756E-4	2.282489208097012E-7	1.3401399255023216	-2272.736223815928	169.04059645396654	127.58413206524004	525.6627466838823	767.8989779936348	595.0354431613796	33	59	40	88	104	0.47698240154415733	1.3253960496829007
359810000	-113730.22155877962	-110929.78791233002	-2800.4336464496005	-110929.78791233002	2037.1414654536993	0.04632064019914332	0.38041061506655677	0.05757955542592095	0.01774588076182144	0.0458655658054022	4.951170393960117E-4	1.3682737061670847	1.8814492711673457E-4	4.40389856026996E-7	1.6444226713676824	-2274.8757144050855	227.59877618584136	122.47424862167276	401.74833870842895	708.5485362160746	690.0275344289337	11	82	19	151	61	0.47639833525938347	1.2430671792501573
359820000	-113713.64781214832	-110912.01092463855	-2801.636887509775	-110912.01092463855	1928.231745114323	0.04632064019914332	0.3595480119704454	0.05533086583944245	0.017018642782688956	0.04607960918713168	4.846913394568986E-4	1.359551600884332	1.768032443508559E-4	4.946370739700442E-7	1.8008190381877072	-2288.2940265399006	175.203871914904	131.14152981471554	553.1045987423737	807.8511067653942	501.0448922823753	17	72	46	134	55	0.4803327815419945	1.2533783403582381
359830000	-113698.70636116999	-110912.7465321883	-2785.959828981677	-110912.7465321883	1913.1857339956966	0.04168207966987507	0.36141110298428225	0.05946313577668939	0.01867037146393814	0.0437506501116162	4.8680531635020817E-4	1.3326550473146965	1.8387712697039382E-4	2.7402724349455557E-7	1.3873304486934614	-2276.766834310725	308.5889749282155	90.66797002200128	489.60955011434544	896.2592579693847	662.4138967717508	8	67	94	120	35	0.4803327815419945	1.202362858568198
359840000	-113654.5098768105	-110909.37794537087	-2745.131931439618	-110909.37794537087	1985.2913109872748	0.044807055057742774	0.3640863950624069	0.05549794457865368	0.018797073140254663	0.04491249166955329	4.817783766221518E-4	1.3102468052389395	1.8074754986778527E-4	2.697902082406753E-7	1.4158345949323803	-2253.749150804284	167.54392951856443	84.44555395080936	393.93832065868463	714.1966090553838	714.8328259346185	9	80	42	132	61	0.48669877770609504	1.2996988060329346
359850000	-113700.29214466752	-110916.56980459677	-2783.722340070751	-110916.56980459677	1993.6378687378278	0.04464936490641298	0.3758638884170571	0.058074256499787695	0.02174959488104743	0.04314242900198298	4.7848584459513137E-4	1.3978028179574584	1.798463548885347E-4	2.7607195625568686E-7	1.424441190550706	-2272.7283077600896	310.05086278731676	118.7322746427569	577.8423599132326	714.9371915260667	1360.2384573605173	5	87	43	185	4	0.4854255442035704	1.2996988060329346
359860000	-113653.5369490304	-110904.64780922953	-2748.889139800865	-110904.64780922953	2005.4773585253906	0.0443795436141726	0.361302925942074	0.058074256499787695	0.01933045618042812	0.04150684266932988	4.7109159614875117E-4	1.3518287502927924	1.7934091382275174E-4	2.4227651374126323E-7	1.402629347915092	-2282.5343563429337	280.6855986567292	92.79770457652899	186.7178340338733	743.3272858102256	949.4091257983881	6	69	14	234	1	0.4925446983333295	1.2207972164046446
359870000	-113651.33034928986	-110878.38972594547	-2772.940623344386	-110878.38972594547	1972.8508159627672	0.04736817884809972	0.354425658750409	0.05270073695769189	0.018651049925621586	0.0420736489408175	4.802413683884494E-4	1.3378154964871425	1.7859912834683098E-4	2.368990150595271E-7	1.347636935905665	-2285.749913872473	172.68777125395874	106.43284004621991	272.7000936155567	912.074054882524	788.9130983263518	4	81	12	150	77	0.4925446983333295	1.3498599385673318
359880000	-113667.46418459654	-110885.79901713708	-2781.665167459459	-110885.79901713708	1977.2825199058263	0.04616869780368439	0.36217418042108473	0.05270073695769189	0.017689371236994864	0.04453697798865769	4.766215276695669E-4	1.3791666003822	1.818605054080803E-4	3.55589716307644E-7	1.5747631186667024	-2275.84954767343	307.31158928363624	90.35894999441622	319.7576903642527	762.4557019862333	629.3721144025932	10	82	28	74	130	0.5012177475139249	1.33788018206589
359890000	-113693.18700124325	-110909.41190183391	-2783.775099409343	-110909.41190183391	1962.3551563102046	0.042797662984693	0.3612139119549569	0.06069566633010984	0.019212068887869284	0.04066188515714254	4.8395736033661707E-4	1.3246005369416334	1.8415103524663018E-4	4.2179388829667434E-7	1.6644928610318146	-2272.581291198457	117.3598941088314	148.81401243444765	375.71279024137027	501.5344430157929	672.7287265539042	43	46	6	47	182	0.48138808810343364	1.2766316426317739
359900000	-113664.80411920718	-110879.60351831256	-2785.20060089462	-110879.60351831256	2077.833052952878	0.044776408269776344	0.3627916725121159	0.05895012489320504	0.017679851446571467	0.0465706273882262	4.8495820726780954E-4	1.326757727197955	1.8754322179753295E-4	3.7716076793593154E-7	1.558552405971103	-2269.433523684251	120.35712666800681	170.38946947307755	303.1555533622934	671.8756143857775	730.336416958967	77	10	13	84	140	0.48138808810343364	1.3657396519013862
359910000	-113714.43050147186	-110899.16785303241	-2815.2626484394386	-110899.16785303241	2072.7709232740126	0.046285536966355255	0.3627916725121159	0.055605953141266005	0.017679851446571467	0.04268566621102929	4.603447275249434E-4	1.2781755322356494	1.7970709819240216E-4	3.8509435161421665E-7	1.5707323915659255	-2271.226720552747	91.32316200900937	411.18460557263273	532.4677878200451	859.0964458100109	710.492798383921	87	11	24	77	125	0.48138808810343364	1.2280845306478354
359920000	-113727.96420607404	-110920.96467324722	-2806.999532826834	-110920.96467324722	2117.7322071505664	0.04491098397823778	0.3627916725121159	0.05908829820685311	0.01792850308407593	0.045938796256608724	4.7334250173359713E-4	1.3358863069779663	1.8674134145182914E-4	2.3483749153904863E-7	1.297564818837223	-2269.487228205765	125.27785459285418	289.4801670051448	543.8707719362963	670.3154704388248	579.4109413602234	89	3	41	151	40	0.48138808810343364	1.2280845306478354
359930000	-113760.89966255987	-110921.30060454558	-2839.5990580142866	-110921.30060454558	2147.5661136950744	0.043609381556068694	0.3654360167825525	0.05908829820685311	0.01792850308407593	0.045938796256608724	4.7714378648463645E-4	1.3092540811011246	1.8590563525301384E-4	5.124645643520634E-7	1.7328687325155452	-2267.49258326199	134.80225511186626	398.78546548098257	395.4395682914797	634.7848367133602	819.3624089410384	87	6	29	186	16	0.4930505345106214	1.2830670579805628
359940000	-113747.04119389674	-110914.47064352215	-2832.570550374593	-110914.47064352215	2252.3383900595068	0.043609381556068694	0.3654360167825525	0.056821270400075674	0.01792850308407593	0.04354677080951456	4.7963741363928465E-4	1.3259661272901606	1.8496025542278337E-4	3.916790976315401E-7	1.517474967371958	-2270.668910067464	147.73673070434316	177.74833361473418	503.7735170544142	623.4509328641309	1098.6861296650566	96	1	26	194	7	0.4930505345106214	1.372039119739231
359950000	-113724.13782375216	-110909.03034432788	-2815.107479424273	-110909.03034432788	2393.04992964033	0.04190151275325746	0.36755609245097826	0.056821270400075674	0.018354292380377148	0.04445143334456717	4.57278352418882E-4	1.2767813561198262	1.737939638281478E-4	2.427664640619973E-7	1.3250051385109667	-2273.6452313017858	99.15186014449174	183.69978106565088	515.0944824835486	683.9911078598296	1452.3738326057419	70	31	20	199	4	0.49392551277570695	1.3017109353233087
359960000	-113734.24405952975	-110919.42357387251	-2814.820485657239	-110919.42357387251	2264.616889405929	0.04190151275325746	0.36783843539931665	0.05667213489903722	0.02044860536369477	0.04264830045200512	4.6667986182697524E-4	1.2391576014001509	1.768174325614485E-4	3.2592822009617033E-7	1.4573423431268626	-2274.650439776017	202.84584196391847	100.94720278066927	303.523758529765	932.8473344283174	771.1682494870994	16	69	26	123	90	0.48390543638815114	1.3017109353233087
359970000	-113720.32189708657	-110934.1341370191	-2786.1877600674775	-110934.1341370191	2197.182788874526	0.043079863443836464	0.34975906019891545	0.06430443644188087	0.019187106781800602	0.043405711995910506	4.6899659682977723E-4	1.3036644095892573	1.7734613431839204E-4	1.8195292784599402E-7	1.2208623449846268	-2285.0167197142227	258.22016567857656	117.25675217148226	270.5387080762846	583.2549894403534	724.0198682006975	15	73	5	220	11	0.4700046243843033	1.3017109353233087
359980000	-113697.44557725765	-110906.74803320797	-2790.697544049679	-110906.74803320797	2085.0222012409567	0.047352787558500434	0.35744800941372074	0.06063986680215656	0.016012513270689727	0.042705022669941785	4.6520862461869243E-4	1.226963852309081	1.7867649995940142E-4	1.8498133950389703E-7	1.2522738963203288	-2287.385166163826	96.6725546610861	118.21676439849463	681.8363410565667	616.1703011416216	1121.5011341540671	8	87	15	203	11	0.4782205668169012	1.2611345803595424
359990000	-113732.70588081008	-110919.82845071475	-2812.8774300953382	-110919.82845071475	2039.656135340588	0.0442774064320501	0.3718781760563732	0.056198716826706074	0.017975192473950123	0.040654291503052706	4.428579645681036E-4	1.2531875759665096	1.777223372428263E-4	1.7092926188967283E-7	1.1696212055879562	-2266.566440601452	158.00452368875432	80.429693448447	165.63004227221703	550.0391828979698	910.8868745590411	52	30	9	227	6	0.4782205668169012	1.2611345803595424
360000000	-113711.50336337952	-110904.46412242566	-2807.039240953858	-110904.46412242566	2075.8924925426218	0.04211096796785387	0.3562145589746044	0.056198716826706074	0.01791354157592914	0.040654291503052706	4.4105900845352824E-4	1.2900654140648686	1.7486346347709767E-4	1.7930203808348116E-7	1.222723376248794	-2275.3514824174044	137.77901893643508	78.36057598991017	247.9137571996292	610.6173688934898	1138.5284665134757	48	31	10	228	7	0.4849718277097305	1.3066154626558364
360010000	-113710.02071297223	-110910.56182966167	-2799.4588833105527	-110910.56182966167	2061.9167993845963	0.04446141457672804	0.3562145589746044	0.05743850036635217	0.01798184235260055	0.040654291503052706	4.5754078133737223E-4	1.300974710202183	1.7644709597897337E-4	2.2717857127226204E-7	1.3601229982272178	-2291.256616024969	120.65089459902902	152.6389874823152	458.7580430909917	731.605775143982	815.2118569069921	74	16	16	200	18	0.47215511804316923	1.2568370258153727
360020000	-113707.58950987666	-110910.14127584231	-2797.4482340343534	-110910.14127584231	2017.1879555499015	0.044454311684523296	0.36580587684657634	0.06212745791921963	0.019255570376148414	0.04299888832218993	4.40044416338715E-4	1.3377485079268052	1.7564557027476577E-4	2.4886928363422526E-7	1.4442019421479184	-2293.4954332809825	151.0777170043986	57.275351164668926	149.6698800649649	666.8496345444304	693.0737071161619	67	16	3	228	10	0.47634177868752814	1.2674768292130896
360030000	-113743.89618147642	-110920.0402376528	-2823.8559438236075	-110920.0402376528	1993.8625542417476	0.04868733047439277	0.36809866166810634	0.05647838324786807	0.017536450293619357	0.04483467825495702	4.484754064859043E-4	1.343192672850629	1.846574758337736E-4	1.9367268511347514E-7	1.2250173877854802	-2281.8228894465465	143.39149500864113	76.99203721885345	370.37210215177964	558.2419242368362	549.2069375791098	59	27	15	143	80	0.48584408489613795	1.2674768292130896
360040000	-113723.87867410167	-110926.4632573403	-2797.4154167613533	-110926.4632573403	1975.4386952679008	0.043621747480599944	0.36809866166810634	0.059689824117479626	0.01716771496582081	0.04483467825495702	4.5465272951924243E-4	1.3782913796318839	1.796877708667364E-4	2.222850579197206E-7	1.3492270609998325	-2290.2359088857024	140.93059097058253	110.80938000664396	439.0722577203645	608.597956700055	693.785277153801	26	59	1	215	23	0.4869013014371861	1.250467053208691
360050000	-113718.83974311798	-110918.56285953024	-2800.2768835877323	-110918.56285953024	2013.698177156394	0.04282178370623328	0.37723625750194384	0.059689824117479626	0.017528488694429994	0.04483467825495702	4.3901258005591624E-4	1.3369054349402667	1.7667824823809565E-4	2.018410130082584E-7	1.3095761038401232	-2275.548258966631	142.3138008261498	53.39071388501697	154.6580800986753	728.6073411684151	864.4679087696745	66	21	20	135	82	0.4916364694162892	1.250467053208691
360060000	-113760.43004122285	-110934.6373054518	-2825.7927357710473	-110934.6373054518	2067.0284812049804	0.04636531720744076	0.37723625750194384	0.06066073679070218	0.019568634829055687	0.04483467825495702	4.555046964329659E-4	1.2715656907365822	1.818830674650602E-4	2.6285258189443624E-7	1.3526355909823904	-2262.5800950612092	134.50318339921378	105.11016842259745	607.8182837207306	717.2993608297605	1006.5412657833912	57	35	116	104	12	0.4916364694162892	1.393542482658798
360070000	-113760.31148244881	-110933.98375744215	-2826.327725006656	-110933.98375744215	2008.7697750409482	0.04106915281538531	0.37723625750194384	0.058107830401086545	0.018185466378145887	0.04531541717996187	4.618975762231786E-4	1.249069508957405	1.9198088682368677E-4	1.8335418508735376E-7	1.1630197921806784	-2264.448866007613	106.87524244937954	124.7964919081657	620.4214682390698	548.1644536170818	1114.0750072595179	70	19	198	29	8	0.4916364694162892	1.393542482658798
360080000	-113744.45031956528	-110908.78061144138	-2835.6697081238995	-110908.78061144138	2026.5603444926676	0.04472834439828383	0.35768080625331894	0.05348083756589586	0.017172416783469827	0.046660327788961536	4.549593808463055E-4	1.3214689719034287	1.8741900171730745E-4	4.860949786936923E-7	1.7879819239929033	-2272.7802868390827	116.07134906941423	783.5252729761887	788.7512850607912	423.1532672640099	1189.8932283338722	85	83	116	32	8	0.4916364694162892	1.3095232489117725
360090000	-113751.03156725892	-110923.85156644782	-2827.1800008111068	-110923.85156644782	2056.7584184337525	0.04472834439828383	0.35818008678766255	0.05936140900601952	0.01868044914305794	0.04455124753260411	4.3341693433498216E-4	1.234277998089189	1.9400252699969337E-4	3.7483753649419237E-7	1.6375754511459735	-2259.7161948356347	121.59405176568413	627.1863130839009	790.1614780481143	312.90060511994943	698.3172504253009	91	56	123	49	5	0.48559238768416846	1.3077131908252322
360100000	-113737.20529547302	-110905.60207127922	-2831.6032241937883	-110905.60207127922	2214.398331939682	0.04472834439828383	0.35931279739270394	0.05936140900601952	0.01868044914305794	0.04455124753260411	4.417593302444275E-4	1.283240975234629	1.9475040957013824E-4	2.0586020677617147E-7	1.2631747403556495	-2278.0599092202324	179.4211468840366	588.0316602310155	613.6763546862188	393.94325874726263	762.6203317616668	90	9	165	52	8	0.48559238768416846	1.3485366802845902
360110000	-113731.66355396675	-110923.59070064551	-2808.0728533212427	-110923.59070064551	2260.1056559452372	0.04422947105183669	0.37844591740843275	0.05930945419178711	0.017809759858967322	0.044178398914939354	4.3009352380892233E-4	1.2348459517883625	1.8549976074792578E-4	2.390082940810454E-7	1.4222816799954705	-2276.365688494096	151.90218497134526	436.98679123498016	792.4010602444828	490.35047369464	1402.6592646411993	90	49	129	52	4	0.49514515140035015	1.3485366802845902
360120000	-113791.92435135455	-110953.96193907049	-2837.962412284066	-110953.96193907049	2307.931257893919	0.040835855905917096	0.3427371900716117	0.05447977393938798	0.01832927536943202	0.04692519030314526	4.482589838707364E-4	1.2341045437767075	1.9175893458777996E-4	2.572423775835419E-7	1.3674599534163965	-2281.3680711921006	157.75537696236339	582.0254496494573	779.6913419252785	359.2177139717495	1313.140827567002	93	54	121	47	9	0.49514515140035015	1.4802498448427166
360130000	-113764.92289402886	-110930.58391859426	-2834.3389754346003	-110930.58391859426	2218.728098536275	0.046984573778759565	0.35627981029312394	0.05598427758090923	0.01609012081745508	0.04692519030314526	4.335330891023621E-4	1.186254457052924	1.8437014546259588E-4	2.4188406098054737E-7	1.3677879315638162	-2272.389160499672	159.22393703546837	489.8831192242965	692.6390723021702	382.7042842088946	1238.6960766724917	92	51	143	29	9	0.4966977558118663	1.4404343853896129
360140000	-113758.52041678723	-110913.05677208514	-2845.4636447020853	-110913.05677208514	2137.6801238993735	0.04768616940546433	0.38477477931951365	0.060714042546699196	0.01609012081745508	0.04692519030314526	4.3434727863289136E-4	1.1834352424030576	1.946759864412814E-4	1.6460773518018207E-7	1.1404079742310054	-2265.728200551262	138.77343882389587	383.5850188610696	742.325666908837	346.93419994593756	751.1614485296902	88	60	125	43	8	0.49896055507515097	1.4404343853896129
360150000	-113764.75844973243	-110934.28876004893	-2830.4696896834885	-110934.28876004893	2231.2276899589297	0.04669910816634139	0.38566565962827176	0.06115233966344212	0.017626375868382664	0.04692519030314526	4.2776497424654E-4	1.2004722520185842	1.872834334479851E-4	2.269762211677949E-7	1.3305277774424944	-2265.4623156706507	148.77435017113228	520.804899255858	710.6080278714119	280.1901964063206	758.5760436865439	91	61	141	17	14	0.4993315619471705	1.423765566585602
360160000	-113782.98622250173	-110943.50164863457	-2839.4845738671625	-110943.50164863457	2175.0068086302613	0.04682443025507775	0.38566565962827176	0.06115233966344212	0.018658948601151894	0.044158006169721695	4.2985113133280273E-4	1.2195708835389323	1.8573881052504993E-4	1.5660838889989773E-7	1.1432387111282116	-2279.401323092732	152.13833848490688	465.67955879908607	804.232957916337	247.0208202162557	919.9548610930992	90	61	145	22	6	0.4834449972496067	1.2725325278006234
360170000	-113739.39157900459	-110907.62745346523	-2831.7641255393464	-110907.62745346523	2157.2612213271814	0.04466829218800571	0.3468999044460773	0.05623637988763214	0.017241649191905208	0.044158006169721695	4.344088906461842E-4	1.2689125760997995	1.914680841977868E-4	1.8521283438806694E-7	1.213773179377924	-2274.3179770509164	164.57314137369747	410.6019588783932	617.9235019423292	341.496422890977	851.1235449119281	92	20	178	27	7	0.4834449972496067	1.2725325278006234
360180000	-113765.4088404048	-110907.64767206996	-2857.7611683348355	-110907.64767206996	2087.35984338868	0.046221923366625055	0.37656586661515506	0.05605840308486146	0.01843223148231268	0.044158006169721695	4.223564229927829E-4	1.220184492626453	1.9571304295909196E-4	2.0033078444057628E-7	1.203803598848029	-2258.7622771974916	172.13599014044146	296.5884304717296	757.671155350292	347.2941157881512	1406.9983359878183	94	23	160	42	5	0.48656203927498554	1.3336027961311565
360190000	-113804.48498775922	-110927.73765884126	-2876.7473289179593	-110927.73765884126	2109.7695654999234	0.041775927399060504	0.37656586661515506	0.059982411126123326	0.01832502867191167	0.04839486952570235	4.1843737157409546E-4	1.2045441199661826	1.940946173930487E-4	2.1086973719838756E-7	1.2281494642447215	-2268.041494908361	150.60251201562906	413.168044013956	680.3908976727203	398.8176190627418	650.9118828093891	95	25	152	36	16	0.48656203927498554	1.2354419668302186
360200000	-113786.25112030553	-110900.88671113235	-2885.3644091731812	-110900.88671113235	2127.022185724089	0.04558988458969734	0.37656586661515506	0.06366962814373094	0.01832502867191167	0.045790529293834356	4.1534942017960413E-4	1.1300664456217997	1.9427831057328572E-4	1.7594988758397863E-7	1.1447996276933312	-2262.4620502151215	126.89859278732413	485.1331133880548	786.9946037326984	442.0254275682716	849.5261915395062	94	41	140	42	7	0.4890932792194564	1.3217662976376892
360210000	-113835.3570347525	-110931.58805411345	-2903.7689806390335	-110931.58805411345	1985.7974314137698	0.04522047250083211	0.3530380308657655	0.05426313762492112	0.018793242553872342	0.045509386330755186	4.033728815154271E-4	1.1997858303112494	1.9203048560552637E-4	2.7119744655846364E-7	1.357349756940587	-2265.5924640833778	152.05111495163345	451.7229034530536	652.7362139725369	362.6995960516975	1170.5965943433582	99	21	181	17	6	0.47830822042711774	1.2687230337540891
360220000	-113809.66247465831	-110925.9328884157	-2883.729586242611	-110925.9328884157	2127.5433461588423	0.043065970952861625	0.35081175523414204	0.05586480376766844	0.018793242553872342	0.0416878469334044	4.024909576730856E-4	1.2289038539175319	1.8800762483939915E-4	2.3832891489258304E-7	1.331402534425601	-2260.7125039377615	137.64451378462155	466.16812984371234	748.6895144432851	224.05465836479314	887.6051336921151	99	11	188	19	7	0.48734577057090517	1.2531488695966226
360230000	-113823.23895461143	-110944.3695036902	-2878.869450921219	-110944.3695036902	2208.2980844230287	0.0431009910029736	0.3542936245081601	0.056391963156693155	0.017653776132356566	0.04241694148557692	4.099110335916488E-4	1.2294290040981852	1.858058235351439E-4	3.248967095759637E-7	1.4769528515487662	-2255.474042019014	143.86388199032052	353.7919631121574	699.5298305077475	216.37506610068482	749.5307842975678	83	37	176	21	7	0.4915250580244106	1.2970222186512343
360240000	-113819.02362623144	-110947.37134392213	-2871.6522823093146	-110947.37134392213	2180.897802929721	0.040932626965965	0.3542936245081601	0.056391963156693155	0.02000405577793651	0.04540267575413519	4.10228427326611E-4	1.3030594590224525	1.9158114075696914E-4	2.196442352918373E-7	1.2440188139404673	-2241.3221928502753	118.70794889365366	411.6313414351232	692.4174633670522	279.29481707423645	965.7585003094302	94	41	158	26	5	0.4915250580244106	1.2970222186512343
360250000	-113806.83382928846	-110939.8102380642	-2867.0235912242656	-110939.8102380642	2169.8649537791453	0.04311399562204687	0.3525902494062043	0.056391963156693155	0.016493637903013315	0.04284095279242935	4.167667201996619E-4	1.254036626081671	1.9580371680363347E-4	5.946626069462279E-7	1.9442103282605228	-2243.8280781809513	122.15596787243722	392.13168456469765	703.6748214282331	676.0628356904489	847.2611685575578	93	47	103	63	18	0.49435133018069954	1.4168247487365606
360260000	-113806.74638431572	-110938.55163430425	-2868.1947500114666	-110938.55163430425	1979.85790963424	0.04459911153317261	0.3455851638843809	0.05480772936325516	0.01774936922256862	0.04284095279242935	4.188295313816169E-4	1.197463220349768	1.9574639533147115E-4	7.07972377584457E-7	2.0932386845843527	-2254.6047926772662	137.56791893873142	404.0996631400218	781.405141205133	532.0526676265027	700.5946535288042	86	53	90	75	20	0.49435133018069954	1.3291397842264006
360270000	-113811.21431871194	-110940.74552981224	-2870.468788899696	-110940.74552981224	2055.5854267189957	0.04550950393906727	0.34997714021227894	0.061258921364587375	0.01774936922256862	0.04888793456095452	4.144984507800602E-4	1.2481411947019743	1.8869951236813475E-4	5.593095351109329E-7	1.9381810516505713	-2261.8901092315105	151.91212532683065	411.9222226071644	729.1839271517381	671.765666997032	438.065395206121	92	49	127	7	49	0.49435133018069954	1.3291397842264006
360280000	-113815.88258717592	-110968.29671356204	-2847.5858736138766	-110968.29671356204	2084.1077612948375	0.04434906233814901	0.3663105890307934	0.0590333089260225	0.018714693376628167	0.043485531458926405	4.2036591377521464E-4	1.2263016116990597	1.8950796433162936E-4	2.0727580625579473E-7	1.3009319169755063	-2273.1799751172184	146.22816131064417	594.5157823515943	673.656736001017	744.052635340767	493.0032259346105	92	43	53	95	41	0.48777811395938675	1.3291397842264006
360290000	-113805.30059875618	-110952.48949740044	-2852.811101355731	-110952.48949740044	1982.6586293936828	0.045136385159203325	0.3604164110401381	0.05754894015322945	0.017649666748848263	0.04301875288891392	4.2098575524084764E-4	1.2113146501732994	2.009156589101763E-4	2.0653818036480164E-7	1.2586989019938517	-2264.7586064419	122.49729248960165	389.4228980069939	1243.5000832410203	658.1342291848614	502.6638598198382	84	52	9	174	5	0.48777811395938675	1.2688711003223834
360300000	-113797.90679603389	-110931.5180715643	-2866.3887244695907	-110931.5180715643	1949.1336236286872	0.0450908684339027	0.3641304796041641	0.06045322778346595	0.01709877165505448	0.04438595679074881	4.210782246494831E-4	1.2445688759598266	2.013531579666558E-4	2.8785368978178056E-7	1.4104276198299197	-2264.313865731523	104.39764081695446	365.4965242267813	690.675037764366	886.1477463167658	499.2611738631164	76	64	139	20	25	0.48777811395938675	1.216174315645361
360310000	-113782.08466147902	-110927.503442436	-2854.5812190430174	-110927.503442436	1921.246665277376	0.0450908684339027	0.36961870602931585	0.06045322778346595	0.018606569451194883	0.04438595679074881	4.412243773084814E-4	1.3187143047656957	2.0663834918735948E-4	2.623103434115646E-7	1.3265791138122007	-2256.8989511456416	134.15155860885298	453.09587192522883	528.543324946993	966.6692594966178	663.2961956340703	86	68	10	60	100	0.4853909997077403	1.3352194169525762
360320000	-113778.91993702987	-110925.82400981084	-2853.095927219038	-110925.82400981084	1852.380083770125	0.0450908684339027	0.35423227418177156	0.05995814940120487	0.01781705919459358	0.047223712780132376	4.2762357076185447E-4	1.192879190692352	2.0590315629745215E-4	2.3080258708120914E-7	1.2892835028100302	-2253.1945804239836	119.65391573240214	456.89838794396616	261.45899379017084	730.7801147899488	583.0883166650829	94	48	7	105	70	0.4853909997077403	1.346812150791639
360330000	-113768.61050608224	-110925.30358390782	-2843.3069221744227	-110925.30358390782	1846.183811041081	0.0450908684339027	0.36885407271998644	0.06121875103247844	0.017863575942362972	0.047608042628894384	4.3227340269833795E-4	1.2004185993658	2.0136292407134179E-4	2.883832815241548E-7	1.4506824185843137	-2269.8143915256405	158.82462452943147	438.51220485978166	845.3708065856518	545.494288988863	700.7103404354306	94	49	90	87	4	0.4853909997077403	1.2858996131798206
360340000	-113772.76971156421	-110930.08631016684	-2842.683401397368	-110930.08631016684	1797.2395676889028	0.04607093999039897	0.362525317775554	0.05931911139536701	0.018673121263226518	0.044586078753684255	4.4266669870725317E-4	1.305892811789633	2.0258748792358858E-4	2.1738386684632276E-7	1.273793306494104	-2280.9145573050046	160.45939709049824	409.20526746247896	803.3605356061878	624.2430007778601	1373.2474684352326	88	57	50	123	6	0.4831508305742196	1.2557174125857307
360350000	-113770.88325697444	-110910.50583958214	-2860.3774173923052	-110910.50583958214	1788.9723403285109	0.0473895683430498	0.3675181268351829	0.05931911139536701	0.01850884722561309	0.040244685995341464	4.4496328233047507E-4	1.2501711861536096	2.0149647072026242E-4	3.184276375437674E-7	1.4514243274969851	-2274.8678732615704	151.3545097113397	657.648942976318	787.771118393289	1536.9857910531011	517.4453122451312	96	51	102	12	63	0.47956748151465606	1.2620907249049365
360360000	-113768.77405212513	-110914.35246527416	-2854.4215868509614	-110914.35246527416	1856.34120802129	0.04382803268650775	0.36231712407998085	0.06058406689064793	0.020123645759288784	0.040244685995341464	4.431294012136293E-4	1.2734280108155474	2.1177367247873574E-4	1.9405705253032167E-7	1.1600042591562776	-2259.330782707595	166.39877313396804	472.71785668834843	741.1034774087417	396.6174004528211	1143.5539516027745	96	52	142	27	7	0.47956748151465606	1.2620907249049365
360370000	-113786.10233759909	-110951.0018070837	-2835.1005305153994	-110951.0018070837	1829.9965131147012	0.0403306297111391	0.3588782029573181	0.057790040544602725	0.016844883582554232	0.044427216932831456	4.471874189235162E-4	1.2216391537533198	2.0455500325785474E-4	2.6271129057062383E-7	1.3598858213556653	-2254.207326599863	129.3385093090247	305.4417445428725	643.2445136698915	452.98545666895416	1191.6180683728883	100	21	158	39	6	0.4858232126238782	1.2862890070457864
360380000	-113755.92071547706	-110934.07322524679	-2821.8474902302637	-110934.07322524679	1810.8976860339255	0.04299439781721467	0.3588782029573181	0.057790040544602725	0.01776608971907487	0.046087299963782996	4.4309061314218155E-4	1.2243625862768879	2.0304870169774423E-4	2.861265927168487E-7	1.411542710844	-2245.196874823775	136.34669619042475	351.53710528906714	565.0211631315111	347.6372438786592	895.6419752046681	93	46	164	11	10	0.48633950036482915	1.2342812686116515
360390000	-113735.92552376742	-110910.60037627252	-2825.3251474949006	-110910.60037627252	1829.5517269179218	0.043630883155430816	0.36305084267638565	0.05849098385930651	0.01776608971907487	0.04379893694434335	4.459741928174883E-4	1.2026632753930426	2.092419209593815E-4	4.0671188840717905E-7	1.598560390109461	-2241.395639975696	128.0031156249961	347.44060204355446	649.132036030789	306.9496714320349	763.5634176549547	92	53	131	42	6	0.4924862473330416	1.3525172078972176
360400000	-113731.3352770147	-110919.62426686146	-2811.7110101532503	-110919.62426686146	1654.496466252363	0.04593855249508363	0.3656425203412468	0.06352749958891268	0.019473668286028967	0.04109433191101688	4.406141065671722E-4	1.1908169093595422	2.105336703322093E-4	1.7259342538518296E-7	1.1399094353905457	-2238.8199303070405	136.23932893286383	301.08815664185073	664.6224352259951	515.6343523542029	549.0337107872181	95	39	85	92	13	0.4924862473330416	1.3479893725776657
360410000	-113782.46708028583	-110955.59661130715	-2826.8704689786878	-110955.59661130715	1700.3719939719879	0.04320000827107265	0.3744272908324696	0.0588602091714424	0.01672508075313705	0.043954721477925646	4.3815179296727367E-4	1.1803220335761095	2.0850426180278568E-4	2.1220995448611884E-7	1.2186581568464767	-2243.145283765176	136.0612205637439	407.0010058609612	391.1671344739793	680.1427296513693	467.9823309565072	94	5	32	174	19	0.4907335993560314	1.348224515999697
360420000	-113756.170020523	-110950.93291050609	-2805.237110016908	-110950.93291050609	1741.2140984627215	0.04650003244989019	0.3744272908324696	0.0588602091714424	0.02151773157777453	0.04432765474142782	4.4737988820527373E-4	1.1571594754733288	2.0932418053023558E-4	2.1295616828961332E-7	1.2436910058957071	-2249.1947301610985	124.52208570393165	328.88308807325404	237.25117833055128	650.9423208150498	588.055974428704	90	32	11	184	7	0.4907335993560314	1.3305099857259195
360430000	-113764.48486788364	-110935.4325892026	-2829.05227868105	-110935.4325892026	1774.2680720771848	0.042446950235512225	0.3478531480421397	0.058164417319030166	0.017048997822142607	0.04700978589809513	4.634365420702876E-4	1.2379963979073594	2.1197640525788512E-4	3.3311460661490497E-7	1.4240808181770976	-2245.56733371218	134.8739408145443	401.7672113495181	516.7507983086344	725.3369504133417	878.6281906373752	92	51	15	159	7	0.4875507407383613	1.3378677209764926
360440000	-113741.15979564407	-110940.33907559045	-2800.8207200536185	-110940.33907559045	1848.2964792962632	0.042446950235512225	0.36926271319828263	0.060916168326675374	0.017048997822142607	0.046203057604810235	4.564827718133026E-4	1.2025136111463592	2.015761186680039E-4	1.9587214385443634E-7	1.1734592844231766	-2234.934265460316	109.16559120688763	344.53970660347807	457.7168702401797	639.7521729564842	526.3071423796283	92	25	9	129	69	0.4865567201527903	1.3378677209764926
360450000	-113703.15046259316	-110910.15224165222	-2792.9982209409304	-110910.15224165222	1798.8519083125311	0.04454887376955278	0.36452580257063144	0.05809496375460386	0.01795333941260292	0.046203057604810235	4.607709143910864E-4	1.2200966931208845	2.0507086200123616E-4	1.9280639834899936E-7	1.1611305052521028	-2231.289398078579	115.50154731073967	447.838402179996	328.32655412686086	632.3222939523082	608.5357056442219	87	28	19	97	93	0.4793684789087886	1.3378677209764926
360460000	-113727.05497468176	-110918.12430247621	-2808.9306722055485	-110918.12430247621	1811.0850997630932	0.04596728246611465	0.36452580257063144	0.05809496375460386	0.01795333941260292	0.04666089985771752	4.696823715358469E-4	1.2302041756822228	2.093551494614119E-4	2.584229915242124E-7	1.2868634655360722	-2229.718589750613	103.28209478820307	654.6139392092713	322.46792282420245	779.4274582803306	512.4184949104068	91	17	32	58	126	0.4700801182229913	1.2015709512988528
360470000	-113669.76653805512	-110903.01704592523	-2766.749492129896	-110903.01704592523	1856.103979290868	0.047463817481356065	0.3535016099762924	0.05745289786255805	0.017491585606790535	0.04776147998698946	4.663142361082685E-4	1.1813749190372473	2.1303520044445775E-4	2.0799388412980307E-7	1.2068313612851456	-2212.5034244508574	107.9666174939994	339.14202897120896	675.19357919455	619.481718212665	564.2173982143316	97	47	54	13	113	0.47799405386261423	1.2729765302666503
360480000	-113738.93148174425	-110940.65221268364	-2798.2792690606148	-110940.65221268364	1808.5930144141487	0.04384367808526663	0.3594022072589901	0.06400726732712787	0.017361185389800804	0.04609729687589897	4.836577506202108E-4	1.2308341700580032	2.0851283233574205E-4	2.606423678761329E-7	1.2499189949899847	-2225.709531438041	110.82704176631331	366.525158843623	619.7681874441137	700.2967791905851	549.8557632485224	84	70	13	108	49	0.4948630695949111	1.4738887841345618
360490000	-113728.99407478831	-110922.98966168717	-2806.004413101135	-110922.98966168717	1906.065286803184	0.044410250166293755	0.3594022072589901	0.06348513498712108	0.01898277075176001	0.04270328526000506	4.8391689515663445E-4	1.2154816322516644	2.0123978460020775E-4	2.8735261276086464E-7	1.3088101657179092	-2236.8809220796934	129.09298039804384	357.47652944105124	411.11911041388026	938.3862682302912	521.1494065323644	87	38	30	73	96	0.4889728892832313	1.391203992732485
360500000	-113771.38123866887	-110944.71965682048	-2826.661581848385	-110944.71965682048	1965.7082796566808	0.044410250166293755	0.3594022072589901	0.06045816752585573	0.01890131721319236	0.04270328526000506	4.6301075878310495E-4	1.237116397261109	1.93305273500849E-4	3.42108183653821E-7	1.4490696034737547	-2258.9287898179514	102.05491435264226	235.12615423319784	367.49268436764584	854.3867215780969	689.3769630739641	87	11	29	81	116	0.4907703218310584	1.2592437347522907
360510000	-113752.18209366527	-110939.34885585339	-2812.8332378118744	-110939.34885585339	2126.145822031575	0.044410250166293755	0.36144553250178874	0.05640125695304368	0.01890131721319236	0.04270328526000506	4.6062151281184305E-4	1.2716181844200742	1.9288774844907936E-4	3.183334142428405E-7	1.419525455068328	-2249.1971348714665	138.95462420988045	112.53717083428118	317.8106220767989	587.3873915379803	481.04722362786396	83	4	19	132	86	0.47575032866476774	1.260330904595193
360520000	-113738.1322826933	-110930.19160432267	-2807.9406783706363	-110930.19160432267	2065.9287221324957	0.04611943733671415	0.3654878279584652	0.060909013947838764	0.01886291363745325	0.04270328526000506	4.7178160468832394E-4	1.2214469858173858	1.9656358837906153E-4	2.7933231175532746E-7	1.3226597254471906	-2235.7014623449304	114.58210432370532	235.94006051417713	377.8109999164515	597.5386497050661	861.1573713829283	90	6	32	177	19	0.47575032866476774	1.2150876415494332
360530000	-113767.28871326016	-110951.15354185458	-2816.135171405575	-110951.15354185458	2146.8886459111022	0.04261814336687628	0.35922363291811854	0.058147533205371964	0.01886291363745325	0.04614526480143993	4.7176244875809213E-4	1.2167860631160126	1.949901013333313E-4	2.2137929478796108E-7	1.1680790755644703	-2223.199967536679	147.40106018431294	211.85306700486518	323.4238359195897	616.539434111256	1599.2424397441841	92	1	35	191	5	0.47575032866476774	1.2922850899211515
360540000	-113714.3002764169	-110917.36540467688	-2796.934871740025	-110917.36540467688	2207.940940807698	0.04261814336687628	0.35922363291811854	0.057865269915904294	0.018040356953426907	0.04256422865632703	4.6934815439117955E-4	1.2462109354785613	1.9382236643335243E-4	2.045900941115492E-7	1.1902430361125258	-2247.918498922321	122.75531561502062	238.97776974254685	681.3260341162189	554.0655889367013	793.5847677336614	68	53	117	84	2	0.47986067465514015	1.2634243215884287
360550000	-113722.90390736135	-110911.1643492296	-2811.7395581317537	-110911.1643492296	2314.0809536752354	0.04518627243267526	0.35922363291811854	0.057865269915904294	0.018040356953426907	0.04303188461371911	4.727596840151877E-4	1.2277152916628924	1.8627691016217095E-4	2.954678451461501E-7	1.3724948390611955	-2259.3620015857728	90.4358264692249	321.833210637366	795.4909507249665	570.7893447438918	725.1845399324501	78	43	106	91	6	0.47986067465514015	1.2634243215884287
360560000	-113731.68659957264	-110922.20808302377	-2809.478516548876	-110922.20808302377	2294.5771147988544	0.041047690967475674	0.34491885207381895	0.0572829215502751	0.018040356953426907	0.04060910700088992	4.6257897859046577E-4	1.2519769515920844	1.8295706741808742E-4	3.610011628708177E-7	1.5294951369193102	-2257.445073408868	109.0770674940275	454.2662063235032	863.8651307199549	495.5351161295171	1534.863904679446	85	52	61	121	5	0.4830503626076876	1.2634243215884287
360570000	-113737.61202586073	-110935.09128909363	-2802.520736767092	-110935.09128909363	2324.176250064256	0.041047690967475674	0.34491885207381895	0.06077771797880255	0.016421875041852194	0.04809418346790398	4.5648208125466903E-4	1.1816672357402926	1.8313800036614403E-4	1.6611961014205637E-7	1.124258982155571	-2256.748443266597	158.59670553096095	419.8601051849708	740.5454726359487	536.0493070713958	1016.199721456931	85	42	144	49	4	0.4836378089919051	1.438195350662709
360580000	-113733.04180348667	-110925.3535876216	-2807.688215865067	-110925.3535876216	2486.0537549428523	0.04047883866009509	0.34491885207381895	0.055739474401761475	0.017228808091209746	0.04052333322769203	4.4979894916292806E-4	1.1906725404120848	1.8088534128075129E-4	2.1529012283809448E-7	1.2354709648853686	-2251.3094273636048	124.39278144140052	357.7675293164644	754.3013683655004	434.6781056561185	1310.216910105472	88	37	151	41	7	0.478342198974226	1.2291103772270526
360590000	-113698.39383656594	-110898.14679959462	-2800.247036971324	-110898.14679959462	2380.117184213559	0.04166463687840703	0.34491885207381895	0.05839842294370821	0.017228808091209746	0.0431009656211745	4.678557222918754E-4	1.270287460873774	1.8462832494709196E-4	3.6939511937260465E-7	1.5026091462389297	-2242.206876028635	123.3961059214974	364.55718766274464	702.8166353135788	364.71555421076505	631.6199496358881	97	50	122	47	8	0.4746722547066324	1.2360952390978353
360600000	-113726.25674127528	-110924.38391268536	-2801.8728285899288	-110924.38391268536	2400.810028494322	0.042786030777850426	0.34926219645574424	0.0555572942119519	0.015970814246134307	0.04550642384453847	4.614569364471436E-4	1.2483339319770133	1.7915159391796083E-4	2.4418898670872157E-7	1.2886836730658662	-2247.2217321285702	116.90297429732661	458.1085626279803	751.8473643584318	747.0261689166678	484.74963489293515	84	51	119	21	49	0.47731704014604787	1.144229538255932
360610000	-113726.85481496238	-110927.59280761237	-2799.2620073500157	-110927.59280761237	2394.005807173203	0.042786030777850426	0.34926219645574424	0.06831410283776079	0.020204398543265285	0.03990471087797443	4.5211909496065166E-4	1.2156525061523666	1.788174735683085E-4	2.2373059763011808E-7	1.2918559928027107	-2257.905833818681	101.9517111332616	415.8408737133266	658.4912917861225	461.64082408967806	918.9045774929065	82	53	117	58	14	0.47731704014604787	1.2077421590785298
360620000	-113782.6904794522	-110942.21829365437	-2840.4721857978257	-110942.21829365437	2382.1834122286286	0.04241264366713883	0.3679309392608263	0.06570324163977179	0.016413951471876208	0.0455138344283227	4.399487500090758E-4	1.236729034388819	1.8195398544125748E-4	3.4916565206839293E-7	1.5079375796665138	-2253.5950772258757	101.65251803541943	362.90212706206074	717.8216008899169	408.10553433244155	1638.2011709603378	74	63	128	55	4	0.48393783395022233	1.2354283156563663
360630000	-113725.53992336486	-110902.45764258064	-2823.082280784214	-110902.45764258064	2342.9856653368383	0.04713465124841144	0.3645848111207078	0.06475435324345623	0.016223272729625735	0.04576802118310102	4.441333400093107E-4	1.2594999834913594	1.813886447072522E-4	2.42066919026793E-7	1.287866747125954	-2244.5103202046043	115.72041351314013	424.1884544487251	889.6230361881469	418.83355064176203	963.7073390429308	80	65	123	51	5	0.48102881264454184	1.2354283156563663
360640000	-113758.3867238291	-110925.98994906146	-2832.3967747676406	-110925.98994906146	2472.0040137146275	0.046458228757723756	0.37304617337648593	0.058823784842277634	0.01846388260732276	0.04576802118310102	4.5363218574652757E-4	1.197687407920018	1.850485078668573E-4	2.4547518684872215E-7	1.2457149934373195	-2231.9202225748104	96.2986005747637	340.5224158311189	755.9693535911774	362.00827343985776	1050.717943822562	83	60	119	56	6	0.48102881264454184	1.2354283156563663
360650000	-113725.45769118457	-110920.26890703455	-2805.188784150016	-110920.26890703455	2595.7301900057773	0.047687877548117354	0.37071099041688543	0.058823784842277634	0.01886743952861591	0.04586950656320449	4.650100845212897E-4	1.2508533989903272	1.8323189748654784E-4	2.3895995488602606E-7	1.2240934022898733	-2219.7200049210046	99.36920637681725	411.40171590255204	941.4998731461508	382.75676344621786	886.2819969103491	90	46	136	42	10	0.48102881264454184	1.2354283156563663
360660000	-113738.27374752855	-110927.15219424268	-2811.1215532858764	-110927.15219424268	2474.0350987227575	0.04677126487522266	0.3546308860972792	0.05909835014572969	0.018542714187448545	0.04414117300930965	4.6181159153902036E-4	1.230055420709846	1.8600763383920844E-4	2.5569245313809685E-7	1.2777590650404906	-2239.7373725837233	103.65233796553235	449.0601972617562	653.2831698147504	246.74675132947982	800.8210901211892	87	98	100	33	6	0.4779835316604938	1.2316175109217533
360670000	-113752.4239158504	-110948.11690194912	-2804.3070139012784	-110948.11690194912	2498.30123414646	0.05287583820155304	0.3688789040166127	0.05909835014572969	0.01754463106731644	0.04270392752712616	4.564154025599429E-4	1.2423014589605337	1.873016329865391E-4	3.1924348239696117E-7	1.4654798909936955	-2249.393653345282	114.32550982304157	446.22948236856655	662.2884117052217	265.30254860050184	691.1237347762592	90	72	119	35	8	0.4762269227738951	1.2217816253083833
360680000	-113713.60592817079	-110925.43612005426	-2788.169808116517	-110925.43612005426	2503.635544765191	0.043829306197600934	0.3622776608736982	0.05966587834956292	0.01903558990875234	0.0398395864302695	4.4603280716204376E-4	1.245860979740724	1.8878431484048737E-4	2.1283065622686987E-7	1.2708954573605828	-2246.867302326601	132.49764827625043	595.2010674560065	767.5773822586366	275.93150220330523	479.5199654473728	95	86	87	48	8	0.4762269227738951	1.2217816253083833
360690000	-113726.81157076232	-110909.18598440633	-2817.625586355998	-110909.18598440633	2203.0063910231856	0.04477705060094901	0.3673670828316774	0.055994852567456094	0.018839550394710858	0.044981502456900975	4.5180080517238306E-4	1.2611585911602736	1.9581830880891824E-4	3.020108809609117E-7	1.413919599836134	-2254.178928422849	149.12005829889355	393.1551963081203	672.2633041507528	352.3526421643027	894.3651468241936	90	43	113	71	7	0.4762269227738951	1.2217816253083833
360700000	-113758.90002437319	-110911.48231733436	-2847.4177070388273	-110911.48231733436	2268.2493683205485	0.04524772044024129	0.37489786888285487	0.0589845492489916	0.021841746532750218	0.04066972830480239	4.354204164985427E-4	1.2219418705488898	1.8484778094732894E-4	1.9431368556016266E-7	1.2041008060520242	-2268.2497810024306	134.35117558190643	576.5757427504174	717.7976206549001	369.1307959009664	775.8091235214089	94	42	126	51	11	0.4765607524701427	1.1817070422992284
360710000	-113761.46799006072	-110918.0501952706	-2843.4177947901117	-110918.0501952706	2212.051117411878	0.04280242295898186	0.36443211374643464	0.05659631453051822	0.018007115135285984	0.046634690611468715	4.3320099601655565E-4	1.239730938342613	1.857857781656635E-4	2.146712891478236E-7	1.2792249944913796	-2275.3992076128247	128.96449109264677	508.32001505618564	784.5509931333639	769.9569157676137	358.8409425729166	92	53	104	22	53	0.4788168786009254	1.2230869631251606
360720000	-113756.07640566572	-110910.98412228566	-2845.0922833800587	-110910.98412228566	2304.9003566933197	0.04227093886107981	0.35322284430371503	0.05621575918166727	0.018977390031589162	0.046634690611468715	4.463783144547165E-4	1.246674630381246	1.865157527608318E-4	2.773018556182828E-7	1.3893831977872362	-2278.5545251495105	132.48609964098387	408.7657967854106	988.3294777477441	556.4168490641241	509.96336779477	88	40	101	7	88	0.4788168786009254	1.2018269185768164
360730000	-113714.36391556365	-110910.53474844672	-2803.8291671169313	-110910.53474844672	2524.1099068935287	0.04365753783100153	0.34873332424134823	0.05480545533861635	0.020847052659390755	0.03839624645612162	4.4365430215905345E-4	1.2216073530146112	1.8400088933504425E-4	2.5165883541329355E-7	1.3956749362152043	-2261.7787618189127	101.16175703313951	309.6590596087427	784.4185281194949	227.28472058063724	769.0206140107443	77	46	153	28	20	0.4788168786009254	1.2541352643268535
360740000	-113778.21027991742	-110946.42801548875	-2831.7822644286653	-110946.42801548875	2321.5074927270934	0.0474743369941605	0.35966367717241626	0.05862128844633956	0.021305621395676308	0.04075083682290567	4.496995718378538E-4	1.2597298277260693	1.8069567167321252E-4	2.1467267548215918E-7	1.2486010742896108	-2270.8443258872794	131.5128295194731	345.6088102273226	912.8750537820132	490.6716151893153	383.1621239484207	84	43	121	17	59	0.48262266681500743	1.2039931401204607
360750000	-113749.47833002098	-110906.04558820846	-2843.432741812514	-110906.04558820846	2336.0562943452637	0.04777452357070717	0.35966367717241626	0.06234153105384286	0.01612037751492779	0.03900643740872768	4.502284115003696E-4	1.3348836726802078	1.8490414374933405E-4	3.269864537652957E-7	1.4443089568885203	-2269.6543777972747	109.15657854568626	320.47694806600697	705.0742996440262	404.09123382618645	1040.0484194363858	76	20	168	53	7	0.4737852128518855	1.2851999114511319
360760000	-113691.24355716206	-110897.49895489773	-2793.74460226432	-110897.49895489773	2332.729717593962	0.039226081702528955	0.358232679754869	0.05964211697411566	0.020383879423728005	0.04217618156483134	4.4009166532295107E-4	1.2735914993864088	1.8749165154385042E-4	2.656741161059754E-7	1.449917308560616	-2264.427935688871	100.55541964264488	305.4106508311378	820.6371944735772	403.1441146871873	1244.6717361474325	85	20	174	39	6	0.4930963939048761	1.2851999114511319
360770000	-113750.89781623671	-110916.86138456987	-2834.0364316668356	-110916.86138456987	2212.016192383928	0.044740653428508845	0.3610327002826492	0.06160895893656455	0.020383879423728005	0.04465952798862064	4.3683750612414236E-4	1.262863823674304	1.9112067253206525E-4	3.3772312695190684E-7	1.5345722206713999	-2279.728846819346	130.66297011408756	323.8071132283206	776.0483578875778	662.8458782595424	463.52153808401613	80	13	107	64	60	0.4930963939048761	1.3830089498412705
360780000	-113748.57452523701	-110908.70900342205	-2839.86552181497	-110908.70900342205	2280.0588816125237	0.044740653428508845	0.3610327002826492	0.053443391248456235	0.016871067104039624	0.043926037782976365	4.232026375589809E-4	1.1827058304238238	1.9021935888404424E-4	2.4410789453704866E-7	1.3959872756695462	-2291.071434458027	155.23614077870994	129.4318626459897	748.7462819328782	781.6531178198676	489.6649180468128	90	5	167	9	53	0.4930963939048761	1.2917624455606367
360790000	-113758.18762536364	-110909.32848126157	-2848.859144102076	-110909.32848126157	2261.392184560825	0.04703837363666047	0.3729729756713543	0.058433829473435256	0.019201238519688777	0.04217815058614204	4.1554170600569966E-4	1.2203700014874355	1.8962870793350745E-4	2.3983196629728774E-7	1.4129591130356796	-2294.1865573209247	127.39001884141841	341.4831054056142	745.8166757267716	847.3423911575136	643.034941382057	78	14	172	12	48	0.48425493884787957	1.3436985786204425
360800000	-113785.99134101377	-110911.60264963169	-2874.388691382078	-110911.60264963169	2132.0669856358095	0.04703837363666047	0.35153727235394444	0.06008261076378174	0.01599170552258178	0.0439886546832786	4.1765711863083767E-4	1.2073810888428318	1.9990512914671015E-4	2.8551541611982072E-6	3.9683590163075237	-2269.1482281397116	123.42163373006693	223.53478146735517	716.4356669992987	875.6327382469312	466.706888737878	87	9	103	49	76	0.4909467023572503	1.3500030822832099
360810000	-113784.51492325559	-110928.68565007673	-2855.8292731788497	-110928.68565007673	2181.820361407969	0.04703837363666047	0.3645868472901657	0.06008261076378174	0.017065636240755487	0.04294016412061394	4.106209292581372E-4	1.2076244058689827	1.9869195324362352E-4	1.7878050590296856E-7	1.2266241319070104	-2288.852942036304	127.7082724460953	190.28220421051086	687.8516331818912	851.4962467745603	656.065622765936	67	22	71	93	71	0.4909467023572503	1.3500030822832099
360820000	-113789.55744158312	-110938.34818918328	-2851.209252399842	-110938.34818918328	2205.259343659881	0.042728534696431425	0.3645868472901657	0.05920442934889074	0.018487971521617727	0.04294016412061394	3.9283913554949646E-4	1.1406588330479352	1.8799054299747708E-4	3.127052601946933E-7	1.6635825454163917	-2291.678882885695	121.68929899700827	509.08600259656373	813.2854485695098	719.708701054018	422.91316797498723	96	16	85	81	46	0.49091181961892033	1.3194418626304933
360830000	-113805.02413124409	-110950.6821318538	-2854.3419993902953	-110950.6821318538	2077.442758323237	0.045006974569247266	0.3645868472901657	0.060328642332487685	0.018487971521617727	0.046742337560674606	4.1494976389906674E-4	1.1532683362358325	2.0102648854449927E-4	1.5415974423901194E-7	1.1351970724551865	-2277.7319589255517	117.55566949440441	187.1071244008407	775.3649416629735	986.0081937807441	485.4095264905302	98	1	130	32	63	0.4869000137185989	1.3194418626304933
360840000	-113834.15600858345	-110954.45903093852	-2879.696977644927	-110954.45903093852	2036.6136917592144	0.045006974569247266	0.367137528547204	0.05783418111293556	0.018588930807760407	0.045110409831871784	3.961867180915336E-4	1.2035229921958812	1.9913400898930266E-4	3.3051232069755224E-7	1.5993591533496612	-2283.339350051479	128.17619622118883	121.76768179709919	797.6252139015845	479.81166250953333	388.33087625665115	96	1	172	25	30	0.49365837274515273	1.3796840836472657
360850000	-113784.25312019006	-110919.06697812711	-2865.186142062942	-110919.06697812711	1945.441800157834	0.04189770628584693	0.36061311375839045	0.05783418111293556	0.016801452444026033	0.0481827736360284	3.944123803461351E-4	1.1667121552904045	2.0760760490870752E-4	2.257626662191376E-7	1.3993873845875506	-2293.360869044335	106.69067951111063	99.84319522477023	833.1238225037233	647.6988543287313	634.515319358617	71	23	106	51	73	0.5009401547787452	1.3796840836472657
360860000	-113783.10175447882	-110915.11835095623	-2867.983403522598	-110915.11835095623	1962.5141653405751	0.04611516441697442	0.35128527604715687	0.05783418111293556	0.018247775075271394	0.044161875493688114	3.8001636909645425E-4	1.1946223032733934	2.0250155874472896E-4	1.38718144989194E-7	1.1686278232569802	-2288.680021371654	118.25064237650507	380.22050863742135	810.7496476921852	794.4960736548594	683.7918843326735	84	33	78	15	114	0.5009401547787452	1.308460765859875
360870000	-113850.26152249082	-110964.85625536287	-2885.4052671279555	-110964.85625536287	1892.0236593064442	0.04480167006035652	0.37610683927500327	0.05487231977146787	0.018247775075271394	0.044812893090509544	3.8365741393409623E-4	1.182166387074329	2.0321581389280092E-4	2.824737310656314E-7	1.5780037488061123	-2304.9998286199784	139.479466923247	209.67643564605098	269.2161508628584	795.7758036355403	582.2022131599515	63	13	25	115	108	0.5009401547787452	1.3400090102784379
360880000	-113815.2013055553	-110941.66004548359	-2873.5412600717113	-110941.66004548359	1841.204350806013	0.0458247489621145	0.3685360065227049	0.05240859223668748	0.016678432767980835	0.04556383411649462	3.9055679753338256E-4	1.2050335558062406	2.1342140429313618E-4	2.175472452949196E-7	1.4024994012138257	-2307.9209693597054	303.8893547917671	115.76883320610254	345.0815309381134	815.9997406511592	585.1726735428873	6	67	20	112	119	0.48048025251149756	1.3400090102784379
360890000	-113814.24777461919	-110940.43167819234	-2873.8160964268473	-110940.43167819234	1879.7247321757498	0.04516081189550727	0.35468289729710123	0.05850842333461848	0.017457475964660584	0.0472593060304933	3.9620924164635154E-4	1.179548717054944	2.1396525301926262E-4	1.204756089667175E-7	1.0970962283855112	-2318.7266709995265	118.3180086598215	131.82848340878212	389.33741738019853	865.7288315494828	471.09938234137303	4	81	7	202	30	0.4739628021845529	1.2798063349193904
360900000	-113810.59830213255	-110932.8130602694	-2877.7852418631537	-110932.8130602694	1820.4149863931013	0.046299247991164964	0.3619654754747094	0.05819862001813636	0.015818786901510874	0.04047816396682736	4.026984624306977E-4	1.1888799418745313	2.1721434628787224E-4	2.1287861821066527E-7	1.3491576005727963	-2303.773566077565	157.32489975581265	147.05342201584182	416.0383105687677	952.4387853665054	549.2428020938144	9	62	28	121	104	0.4823077275229795	1.3218954016541105
360910000	-113818.75759504428	-110910.8461478456	-2907.911447198686	-110910.8461478456	1894.2930548665013	0.0416345381127581	0.3443190552648635	0.05819862001813636	0.02070491037666799	0.04607624355809211	3.9495164874190893E-4	1.2169034509458367	2.1132677777699268E-4	3.0382389268634493E-7	1.5233442674386226	-2294.2605577918375	100.0217793571297	226.02279636552615	463.58297096723174	861.6756922563704	624.2953194636732	73	13	38	98	102	0.47471567559663536	1.2550579468887664
360920000	-113847.58810165136	-110927.31654997011	-2920.271551681243	-110927.31654997011	1954.7913709246436	0.03987056428664124	0.3443190552648635	0.058949180960346695	0.02070491037666799	0.04339537418975877	3.8110447537868054E-4	1.2026535370266618	2.0609982651352709E-4	4.0884713977071465E-7	1.7471865009665164	-2279.6727364290373	121.98088370815601	328.2549189625685	772.6510836141273	833.2458680322729	542.9636893305492	76	22	74	33	119	0.4794321642887213	1.1905194309631086
360930000	-113768.74752621111	-110906.47939030283	-2862.2681359082794	-110906.47939030283	2025.097377119301	0.04204391432885329	0.3443190552648635	0.0547956493856648	0.01528438701755216	0.04339537418975877	4.087902781344506E-4	1.2115906406169739	2.125463809230095E-4	1.7914415867371015E-7	1.2418974830288663	-2286.7365878091355	130.92438067308765	100.49247335703643	719.0114301794945	856.4183579718951	517.7098922025458	47	38	84	49	106	0.48314593795670263	1.2559892025566324
360940000	-113808.30239895704	-110925.1861488744	-2883.1162500826363	-110925.1861488744	2012.1310520543796	0.039201775234418694	0.3443190552648635	0.06045731740588146	0.01956378373430523	0.04339537418975877	4.0980239019202243E-4	1.2094376055794926	2.1128024680834643E-4	1.6850266360939294E-7	1.1888050782120407	-2295.9586319364876	208.50542323481025	103.95063455964488	827.3291734928849	1044.5818618388341	591.4313036948673	12	75	85	30	122	0.48314593795670263	1.289341201547074
360950000	-113815.66366647136	-110940.25065869535	-2875.413007776002	-110940.25065869535	2072.2765824339012	0.044044120434202444	0.3514378359934927	0.059018631770686635	0.01956378373430523	0.041611422892081085	3.829170234009334E-4	1.1561529971274538	2.0620360611031799E-4	1.2268012077870542E-7	1.1099059290600155	-2304.111469640125	166.8897228523702	140.02022935424776	782.4329271650405	505.20624420325083	500.42886239173504	1	85	144	31	63	0.494152168381761	1.334241532101064
360960000	-113842.5988119744	-110971.29910379335	-2871.2997081810413	-110971.29910379335	1962.844660738055	0.044044120434202444	0.3798105417818524	0.06432426686231395	0.02086915962758431	0.041611422892081085	3.8088874136253507E-4	1.1779832346881944	2.0808465721469202E-4	1.1678062728935985E-7	1.1032309092562567	-2295.6098504651195	154.32101634732834	104.0002180982555	916.8826186383067	552.4559296482149	498.38691745149686	11	79	141	51	42	0.494152168381761	1.292341910283978
360970000	-113835.00568699124	-110939.5850931835	-2895.4205938077357	-110939.5850931835	1891.7504532197054	0.044044120434202444	0.3798105417818524	0.05901311596186207	0.020648107164907087	0.042647086954688496	3.803778458407505E-4	1.2510048859804965	2.1200806386163115E-4	1.4866304533518186E-7	1.1515763766349887	-2276.288668034068	126.93073240244051	119.90106579370944	704.1589334990113	256.8859354496732	814.9748545657909	67	23	200	27	7	0.48978294961143864	1.3736601372101829
360980000	-113813.4406109045	-110941.56855910578	-2871.8720517987126	-110941.56855910578	1990.0198977747475	0.04724350978309532	0.3764266698168789	0.06266384819413272	0.01863856667761324	0.04723535485473342	3.856432086754347E-4	1.195995007561264	2.046218115481359E-4	1.3040803850886374E-7	1.1503074445993766	-2299.5669932275773	148.46764239171222	302.4765481089454	740.3547394946957	370.41749473268385	1006.261590631662	86	2	191	40	5	0.48978294961143864	1.4161555483839714
360990000	-113813.93553155167	-110938.82101661059	-2875.1145149410927	-110938.82101661059	1901.4217867011475	0.04724350978309532	0.3764266698168789	0.06266384819413272	0.018030787280680423	0.04376731222826221	3.623029475116361E-4	1.2037097396662628	1.9780070116867733E-4	1.2088103168094402E-7	1.1634504954048803	-2303.262134489426	134.1695131352408	355.9724623809785	797.9769104878262	387.1169581130853	372.23423479948224	82	22	178	8	34	0.49374036946683214	1.2689914289539255
361000000	-113805.70378379032	-110927.45231933496	-2878.251464455366	-110927.45231933496	1894.1650549243413	0.04276374714368462	0.34530215620953625	0.05563963954666203	0.018030787280680423	0.04479662428403939	4.124807639676985E-4	1.2538535701041456	2.1600400423451725E-4	1.938059459913069E-7	1.2178716642002052	-2278.3099897902766	144.9396519863701	407.4732842348096	830.2430192002392	263.7394208404802	672.5441502238591	80	35	171	31	7	0.4796631502472853	1.3351049873788063
361010000	-113788.5371144483	-110900.75567662602	-2887.7814378222893	-110900.75567662602	1845.5826104241626	0.045690771911522626	0.34656610892503553	0.055980920908302596	0.01814437581087509	0.04479662428403939	3.8205575552502293E-4	1.2486146007277656	2.0560759975564853E-4	3.3004329494351894E-7	1.6208363128140413	-2284.71333308892	141.23823895797148	235.70583138167228	752.8245763331257	261.54221559761305	890.0682734377501	84	19	181	34	6	0.485343659071791	1.252368493795483
361020000	-113765.45686255278	-110911.2749604914	-2854.1819020613784	-110911.2749604914	1933.4938948113636	0.04617941784205992	0.3591294833825098	0.055980920908302596	0.01814437581087509	0.04479662428403939	4.0689809076944534E-4	1.2332619094273374	2.0970244633359284E-4	2.4627876371495237E-7	1.4391869493240854	-2284.687630244812	108.83466303519852	622.1716501742712	811.5596116860987	382.11863552430856	1390.9722906520126	87	17	177	39	4	0.47016756828184086	1.2407755349774205
361030000	-113806.04846608784	-110910.32353999332	-2895.7249260945246	-110910.32353999332	1944.3269369264892	0.045442910927876085	0.3687573899147041	0.05845070625495652	0.019799005796662675	0.045231139436723834	3.8211457890106046E-4	1.1713836917531069	2.0386714834405475E-4	1.72312433012859E-7	1.2026744620312069	-2277.656810832741	103.11065655376034	153.41636764254946	704.0049056677635	153.74223626649706	449.47555531796297	76	7	218	14	9	0.48556168290252366	1.3649974231832334
361040000	-113827.11268507924	-110920.53450040694	-2906.5781846722966	-110920.53450040694	1801.0871414334852	0.042181972956820704	0.3578607554420788	0.061606360299081626	0.01774968209336623	0.043781053077793994	3.784736868658864E-4	1.187676872571012	2.0478760220647574E-4	2.7229835422001007E-7	1.4377766158553449	-2280.8673615483517	132.5185494509608	255.96338605713413	736.7169422493713	287.63201715017186	1134.1906006055272	71	34	195	15	9	0.49365153250083865	1.2770926536435947
361050000	-113830.02186860959	-110927.69040905256	-2902.3314595570246	-110927.69040905256	1743.8078901310073	0.042181972956820704	0.3588802151574068	0.05824596757472627	0.01774968209336623	0.043781053077793994	3.824729093814128E-4	1.1280194242643597	2.1352740317505067E-4	1.989643984784118E-7	1.2595349743698814	-2273.8096807187103	95.6612329824587	438.3320393786507	794.9447966457047	254.15715508426567	608.8540184322095	65	62	167	23	7	0.49365153250083865	1.3358257657291333
361060000	-113810.05660979873	-110918.25155458286	-2891.8050552158725	-110918.25155458286	1751.6966302188257	0.04836741702453737	0.36011663333595767	0.05402505365586922	0.01774968209336623	0.04367694066852873	3.8374690798820494E-4	1.217586182417562	2.0333377894776747E-4	2.05481107653255E-7	1.314506921227703	-2288.954102763333	94.05077862223756	479.4896092630383	699.2888314984037	275.40558144861564	508.37725049639397	71	60	167	18	8	0.49365153250083865	1.3358257657291333
361070000	-113820.44083448099	-110913.96437701538	-2906.4764574656188	-110913.96437701538	1738.8300661184662	0.0454702191492827	0.36011663333595767	0.05831245835158631	0.016546904807734124	0.04561776875301587	3.851322825076005E-4	1.2164459487705608	2.0588429378518288E-4	2.2860700869815328E-7	1.315780989590217	-2273.879435565119	106.21415555489271	327.3065684711577	693.5035584877132	398.5922749541597	1002.860258191358	79	11	193	33	8	0.47648732865290794	1.262265662465084
361080000	-113798.98119556764	-110917.28475261568	-2881.6964429519526	-110917.28475261568	1935.9729219524572	0.0454702191492827	0.3790082542484271	0.06263249792825962	0.017263500780310803	0.04561776875301587	3.7490541526079247E-4	1.157619624063926	1.9519391690974968E-4	1.5717833589198406E-7	1.2165349615184584	-2291.0897167828844	107.03606790690053	287.5651198046711	786.0691195187956	296.0008764792381	649.8361857064556	73	18	193	32	8	0.4767940095597612	1.2572204347352254
361090000	-113837.97788759726	-110935.44022841405	-2902.537659183199	-110935.44022841405	2144.4610666831054	0.044164564039331417	0.3772461620002569	0.0568865836239636	0.019257702090850443	0.04561776875301587	3.64397165388926E-4	1.1015007435137958	1.881335964869939E-4	2.202533962899755E-7	1.4131286116209465	-2297.7874269080635	89.52368069632041	259.959942340159	847.7684261707234	510.0492267019165	512.2184138499734	76	19	174	50	5	0.4775432151867977	1.230121962142178
361100000	-113856.1661430355	-110958.94756016908	-2897.218582866426	-110958.94756016908	1979.5169843196902	0.044164564039331417	0.3772461620002569	0.06363463062924012	0.01735360437879099	0.04754509891597037	3.573084448808186E-4	1.155552978487776	1.9787077442419895E-4	2.261020684240528E-7	1.4111199750567567	-2284.118351722061	120.74999507852328	242.6801631158905	674.2482610484586	313.20189246866164	746.5983008086592	66	31	195	22	10	0.48946466566686697	1.285891791125344
361110000	-113850.82909562453	-110959.76729600066	-2891.0617996238666	-110959.76729600066	2006.7484264278635	0.04106345305196944	0.35518757645553795	0.06331568642658598	0.016049805196660518	0.0426962915453258	3.6989765098445764E-4	1.1771984824190684	1.9692313979920894E-4	2.2463804394768058E-7	1.4265193758629444	-2299.874425638919	130.23641305897021	457.73668803722126	892.2018771966098	374.3534131582441	881.9643078390513	87	26	170	34	7	0.5011475040682101	1.4048714666398308
361120000	-113879.23684616212	-110971.3408371984	-2907.89600896372	-110971.3408371984	1901.718934402075	0.04605129072927065	0.35862082268298673	0.055963746735074094	0.018447285121549088	0.043614254257177416	3.644881479689882E-4	1.2120737205916703	2.0101482616190295E-4	2.0808072196492063E-7	1.3388142544400767	-2289.558092437901	109.33823349050398	368.80965383238606	938.8289430275715	306.19875015659164	813.6305278972076	89	12	193	21	9	0.48640760555375645	1.3640394618055098
361130000	-113844.41058468657	-110949.59375718077	-2894.8168275058038	-110949.59375718077	1906.6729834634712	0.043741446571994955	0.3727804841194433	0.05701990878308436	0.016700092740548417	0.043614254257177416	3.5780367302967807E-4	1.201194234391497	1.9212214236844337E-4	1.8187699021756721E-7	1.3246242518165614	-2292.738422285922	101.77836755402333	606.030712930677	858.9835296696427	324.10086866336144	725.8380351138605	92	11	183	29	9	0.5007994980849985	1.3360122220863233
361140000	-113796.1616455539	-110899.60756869572	-2896.554076858189	-110899.60756869572	1935.258472403601	0.04172915378082876	0.3498671110545207	0.05701990878308436	0.017626654505588393	0.040182891444931056	3.61915245149705E-4	1.1785244835970834	1.9447780200327214E-4	2.1032533552962603E-7	1.3890679763227833	-2288.688055829505	116.93561630207392	450.254560383011	831.5796829399967	502.3366017465999	1680.7317774894361	91	12	155	60	6	0.49928640496330035	1.3771580777723809
361150000	-113857.03584850905	-110932.71977177232	-2924.3160767367344	-110932.71977177232	1917.326972796286	0.04332714869609504	0.3661343912898934	0.058707871148253446	0.015556380944495362	0.04047151747272117	3.585568450957753E-4	1.1888769067107936	1.9644932994094082E-4	2.2868035764419646E-7	1.3963482664388847	-2294.477919006283	107.58999569234042	289.6943607927177	834.7264071861199	1582.7225347731492	549.8409421886836	89	17	149	16	53	0.4940094764329528	1.2802741677485652
361160000	-113890.03674450514	-110934.4037082059	-2955.633036299246	-110934.4037082059	1938.6798844436898	0.044147238403341726	0.3661343912898934	0.05792278892890333	0.017909929681863578	0.04055105710553217	3.4995942321311413E-4	1.175092188144021	1.924757189140826E-4	1.7662864325897404E-7	1.220611361248856	-2283.2122276337823	115.1204153262717	246.64067907910052	816.9763723585909	229.66034496554784	538.1135909783537	89	3	201	3	28	0.4940094764329528	1.2502736154294394
361170000	-113860.12778357882	-110933.6832686206	-2926.444514958218	-110933.6832686206	1929.7071365598238	0.04173808957626685	0.3661343912898934	0.05513373288256601	0.016848885359530257	0.0461267697641014	3.5406262438430894E-4	1.196272958386409	1.9392843500150108E-4	1.5498700658062682E-7	1.1823753630237455	-2280.5879333192024	93.83436659426418	538.8549406479258	856.2076855684239	496.13787976834953	651.2867973666921	88	18	169	41	8	0.48766314055803806	1.2667946155383853
361180000	-113819.76257711208	-110921.396861211	-2898.365715901079	-110921.396861211	1795.0359463988875	0.04173808957626685	0.355480297960882	0.060676481137176635	0.019776116213211934	0.04394998601992453	3.639381690451928E-4	1.2511357053684695	2.0042782388305372E-4	1.6583293967311518E-7	1.2266359780562461	-2278.317395149304	112.97618454274848	339.9240836684405	799.7261455904736	241.36517460521074	934.5168342659598	86	17	181	31	9	0.48766314055803806	1.2667946155383853
361190000	-113821.79389910595	-110906.53304564378	-2915.2608534621736	-110906.53304564378	1794.1468558906126	0.04858773998617191	0.355480297960882	0.05879005579317711	0.019776116213211934	0.042712351088746915	3.540644224674463E-4	1.2078665289078516	2.0249769294768813E-4	1.7729841572952748E-7	1.285742898711263	-2290.223945965499	137.11011496633785	244.98046428300438	880.8225322500546	2153.324352424265	615.1596320939301	96	3	136	21	68	0.48190148943782724	1.2280985511979745
361200000	-113805.9201720143	-110904.25579090309	-2901.664381111214	-110904.25579090309	1701.9194052944	0.041352466560161755	0.3564130434633183	0.05819155148534021	0.018571453149967707	0.04263335849903354	3.7265975192913225E-4	1.2573847045707969	1.9961734073207775E-4	2.194908402879306E-7	1.3770984527848928	-2302.4409401967378	104.13874064915122	237.18196753277053	811.3073640352135	901.0054737050423	545.3317800172454	78	16	132	39	59	0.4797881505988785	1.3298029264545816
361210000	-113809.46944889975	-110886.59510119572	-2922.8743477040275	-110886.59510119572	1725.9346323563605	0.04478676956848032	0.3649476418635261	0.05819155148534021	0.016934233366920414	0.04387688497383591	3.699215158243093E-4	1.2932609105562434	2.0287848499743314E-4	2.5136665661955187E-7	1.406884615051654	-2286.545773127364	106.61112044913911	216.72064036694098	710.0215077826549	807.3520406959933	596.0741643796371	84	11	138	42	49	0.46981311053474323	1.128515175156076
361220000	-113823.6401138224	-110907.20762015138	-2916.432493671016	-110907.20762015138	1664.123599706829	0.04478676956848032	0.3649476418635261	0.05819155148534021	0.016934233366920414	0.043824689241673896	3.650166143610341E-4	1.250578063354166	1.9933550375770816E-4	2.6640509961449797E-7	1.5070532691475782	-2305.4742960862955	128.99388281657966	779.864390631821	945.9948707596419	619.3584983958291	865.1422344417047	95	70	95	46	18	0.47930876873804157	1.2845497805633814
361230000	-113869.42549489207	-110920.09348165496	-2949.3320132371223	-110920.09348165496	1625.41201873979	0.04478676956848032	0.3649476418635261	0.06720144848446184	0.017030623954259198	0.043824689241673896	3.527247929907762E-4	1.242984566027958	2.0349224761212652E-4	2.1342858092056225E-7	1.394946050699063	-2320.253522652004	157.26271088730434	483.76675886984214	781.0275865348415	872.1639696521222	880.3047711073478	88	13	199	22	2	0.47930876873804157	1.2893195827960684
361240000	-113782.96892064561	-110900.44802991646	-2882.5208907291512	-110900.44802991646	1659.1800118886297	0.04478676956848032	0.3649476418635261	0.05554592156033772	0.017423010470333566	0.043824689241673896	3.694446816467808E-4	1.2715309540077098	2.10847482369861E-4	1.9440594086222374E-7	1.3496309918486522	-2302.374307112947	120.9198950361657	612.5953202960787	742.4791592105814	551.7356726598318	585.687215426397	98	5	155	50	16	0.4894099779505455	1.3532515819423039
361250000	-113797.42207225312	-110903.89218415011	-2893.5298881030017	-110903.89218415011	1659.0563581472911	0.04478676956848032	0.36585861011486404	0.058074313598314393	0.017772979960585217	0.043824689241673896	3.5832455092213954E-4	1.2442125377929403	1.9390413696686337E-4	1.885019280034399E-7	1.396073857243995	-2320.625865590738	154.36059105439892	184.22868551481596	797.0835877383627	1014.2800289248029	725.173603311236	85	10	210	8	11	0.49241986115507397	1.3646498424562878
361260000	-113835.30634696633	-110961.55512846605	-2873.7512185002897	-110961.55512846605	1709.898569768668	0.03926763469525729	0.372450387475608	0.06300494587913817	0.017772979960585217	0.043824689241673896	3.5707184607122684E-4	1.2439731724399312	1.9499736492729913E-4	1.4389690326908964E-7	1.2855486169801968	-2321.6414670988897	133.01982781863995	660.5889188927545	788.0450173803144	1108.0085478792835	726.7043362039711	85	21	105	2	111	0.49241986115507397	1.3414421230407456
361270000	-113840.72512089982	-110966.13170719001	-2874.5934137098066	-110966.13170719001	1621.3805508299804	0.04618707393840685	0.3734443543250344	0.06502007972073523	0.020675931498545227	0.04430638205950891	3.7835636132957216E-4	1.2899356424359876	2.0674720026736223E-4	1.689679217975844E-7	1.2844064060732021	-2303.544991788618	110.12687478960306	397.8864075029584	696.7270396074445	1330.7354863509124	642.3932903880666	88	9	75	31	121	0.47859237554939094	1.282727218248003
361280000	-113825.41943594704	-110938.5690335736	-2886.850402373442	-110938.5690335736	1550.9152547480783	0.04618707393840685	0.34462084469617205	0.053639844069874425	0.021007626780361967	0.042935887694343984	3.7445773742932563E-4	1.2775827618480013	2.0107049420405889E-4	2.0937900978746617E-7	1.409640610049373	-2315.9204886664397	144.69724772739826	661.0709371528364	650.1556063730301	1114.4861176813529	648.3127409719632	91	16	58	54	105	0.47859237554939094	1.2401183604948887
361290000	-113832.77515589404	-110927.91886684498	-2904.8562890490507	-110927.91886684498	1614.1550386952808	0.043244036858386355	0.3612778630529724	0.061325609345864535	0.018249652102036346	0.042935887694343984	3.765467373425207E-4	1.248530313970135	2.0128693710725595E-4	2.0983700712362073E-7	1.3475831124167936	-2310.033499116481	128.034065061357	454.35818364294363	1081.1053795628102	873.5632585031781	680.2492862711707	93	27	18	71	115	0.49318659157042016	1.285924585605836
361300000	-113784.37739010854	-110919.76683024297	-2864.6105598655663	-110919.76683024297	1684.9852274712277	0.04470630187796775	0.36014853661443524	0.05721147999291988	0.01670855689992415	0.04763998497435939	3.795470372173053E-4	1.265149435296851	2.0132649894368004E-4	2.449385849283986E-7	1.5301987152280028	-2318.4086378459947	144.61009091666622	303.9353724350948	812.8048329921309	1320.612011286117	623.0072207058791	91	1	89	42	101	0.49318659157042016	1.3949384054759408
361310000	-113850.30827666202	-110927.5297738544	-2922.7785028076173	-110927.5297738544	1796.3377698866082	0.043181243148457206	0.3543355448475679	0.05721147999291988	0.01670855689992415	0.04415422645545381	3.796607372104925E-4	1.30455242321332	1.982790788193129E-4	2.577900101115332E-7	1.45518655141583	-2322.250474388205	115.42369290732917	332.54686303355624	1119.7737763846803	690.9675866146029	1435.6060524779027	83	17	28	191	5	0.49318659157042016	1.392840926135031
361320000	-113795.05346231278	-110933.90230389292	-2861.151158419855	-110933.90230389292	1811.675841438924	0.04626717306906942	0.379833875736558	0.05900067905227389	0.019953880004033756	0.04118569318124615	3.850415815455537E-4	1.30390511068025	1.95684160910553E-4	1.7140939971233297E-7	1.2985439337341989	-2310.682832832666	133.6629393243263	738.8430400609095	732.826259717646	979.1980816849491	732.8023946431499	93	34	12	139	46	0.4832678629428541	1.2880704133258447
361330000	-113764.47686794272	-110913.3692215591	-2851.1076463836257	-110913.3692215591	1736.688192679611	0.04626717306906942	0.36421390675439363	0.059328555616201574	0.019953880004033756	0.04353390706518948	3.8994993739502115E-4	1.279246826637655	1.9422028849941798E-4	1.9275006679027335E-7	1.38618432822629	-2320.904134892081	135.68737020037835	128.64233034710745	282.33494312924176	1132.2577131837863	484.6245137177026	84	8	5	170	57	0.4832678629428541	1.2750185231331617
361340000	-113785.40465060252	-110902.10325114266	-2883.3013994598596	-110902.10325114266	1628.8325239628991	0.04778280095140204	0.36421390675439363	0.05920877356560602	0.015959979736759465	0.04184259463802039	3.924783920183789E-4	1.2540999663693295	2.009360926524576E-4	3.958685777544901E-7	1.8119277461937346	-2326.332531507022	137.4659927627303	132.42969714421284	128.3139368861631	995.4472512151455	752.032889517144	43	14	35	115	117	0.48748070331734833	1.3180987136017992
361350000	-113808.3238138296	-110926.2630927017	-2882.060721127903	-110926.2630927017	1695.3278784460128	0.048061277212990125	0.3703787316631305	0.05920877356560602	0.01882151343594272	0.04097209111845174	3.9253200804443417E-4	1.2316985118495476	2.025825046821777E-4	2.161137613498149E-7	1.3849121179332604	-2315.7953615078663	162.24989089381322	108.77977460645316	523.4227725412877	930.6941239603648	638.2363557303172	52	40	27	135	70	0.48748070331734833	1.3180987136017992
361360000	-113800.19601856069	-110906.11966789183	-2894.0763506688495	-110906.11966789183	1670.305999029148	0.048061277212990125	0.3703787316631305	0.062128139034158016	0.016605514793898598	0.04200590344912548	3.893369320721752E-4	1.2856373733242943	2.1171375538487884E-4	3.9007412705472906E-7	1.732559553718572	-2316.7761496121375	118.27072078583416	115.13043409255964	443.9273953036267	736.7439343582049	676.120512607082	77	10	2	187	48	0.468348113913882	1.2728035656622136
361370000	-113783.89811027862	-110908.75340830046	-2875.1447019781563	-110908.75340830046	1677.7102646547	0.041009779548523737	0.3610609323843297	0.05846364865224786	0.017728842411532063	0.044267046077012054	3.7717084087008414E-4	1.2600549535035062	2.0553914174568287E-4	2.0529077823529696E-7	1.3741493460238134	-2300.6576547195095	311.71336659954665	114.08710007894786	424.13280505832756	948.3338827694197	747.7409152769264	6	81	41	169	27	0.47152127611624833	1.1978818127468303
361380000	-113772.06514280722	-110903.25911545921	-2868.8060273480028	-110903.25911545921	1723.2793393553309	0.041009779548523737	0.3664081832857777	0.06335285418783072	0.017728842411532063	0.042317718406003645	3.814170607220105E-4	1.2760637072373642	2.0546958081395616E-4	1.734932351554443E-7	1.3273078296256156	-2323.463457562813	164.2962225092841	115.53042650989198	432.428634076298	979.9355787066933	677.4997057259283	15	71	34	85	119	0.47152127611624833	1.2344686101355664
361390000	-113814.37417002479	-110934.92590951255	-2879.448260512243	-110934.92590951255	1699.5657921789918	0.04073969666642781	0.3664081832857777	0.05323318394578084	0.019033907973748928	0.04486648828067547	3.886205221610205E-4	1.2661030304684018	2.1531914272194375E-4	2.0730928856775425E-7	1.3661318575557435	-2312.2683602010134	718.1096325693815	107.71075535933619	431.7740446449495	775.020036342947	706.2545115299066	6	75	39	84	120	0.4825805210640144	1.2344686101355664
361400000	-113837.32483302505	-110932.45799771682	-2904.866835308233	-110932.45799771682	1783.2683924428293	0.04073969666642781	0.35263632158737096	0.055383134183124384	0.01872592380577984	0.042712468787408295	3.749136924612478E-4	1.2481326929063035	2.079988121033818E-4	2.439465901786928E-7	1.496122255652652	-2333.5102149269337	442.01206846554606	100.04515522656688	377.16778456422196	843.2522272525408	652.7175574980613	9	71	19	138	87	0.47688440663824383	1.2344686101355664
361410000	-113821.6468910697	-110930.4027726696	-2891.24411840011	-110930.4027726696	1770.954497115735	0.04765308088341202	0.3463003038070271	0.0559966599482533	0.017693064922099662	0.04425292079761968	3.712346212583596E-4	1.2326040176848	2.047686463785219E-4	1.5476436612738354E-7	1.244831355522834	-2317.6850683533844	249.47158138990267	117.72127935099873	436.09134693128277	955.0640702744353	703.1830391500963	11	77	29	102	105	0.48163274869159145	1.296897344579039
361420000	-113787.29454203622	-110907.10478394834	-2880.1897580878904	-110907.10478394834	1590.0986603937602	0.04860661762796969	0.3768749057497584	0.06001926210386897	0.017771862568304677	0.047612951713394816	3.615082503081881E-4	1.1685566129143874	2.1012317414582078E-4	1.480975262122219E-7	1.2548294164102083	-2311.4897049549263	338.0972408344256	94.77095475271472	409.6945236740266	955.9360401190482	563.4520616733597	13	72	15	170	54	0.4837480020908212	1.3768709058074475
361430000	-113782.46202195274	-110906.18802223516	-2876.2739997175845	-110906.18802223516	1761.736984809398	0.04448875770863102	0.3748771366589887	0.05485804355079617	0.0180707289993812	0.04970494218330832	3.6204411557394647E-4	1.1994797206674368	2.041141654391568E-4	1.2370540588690313E-7	1.2098092486909515	-2335.881400880125	465.9122867279537	145.98189116694175	241.2601272165042	735.379664015814	627.0895268372572	8	72	2	203	39	0.48060217740645594	1.283918675993217
361440000	-113775.91262212748	-110901.19154785592	-2874.7210742715483	-110901.19154785592	1939.5673663546042	0.043775343090527837	0.3748771366589887	0.05485804355079617	0.02014469739980483	0.04231487242410516	3.72413320419207E-4	1.2192874207085564	2.002648480488523E-4	2.2713934510663363E-7	1.4804416848273159	-2314.452813014941	180.38962603302127	106.86814774653412	407.1282386933823	711.2010099389263	597.7447139247553	12	74	3	211	24	0.4929712627976049	1.283918675993217
361450000	-113769.76083147332	-110921.99957710822	-2847.761254365107	-110921.99957710822	1995.970678688018	0.043775343090527837	0.3720159495558399	0.062311742715266946	0.019781410203093718	0.04481480562476727	3.722835733445901E-4	1.3058118935026874	1.9766387752582587E-4	1.5438845146930497E-7	1.324386787103623	-2317.530552584315	316.50985587501935	112.51908621627393	210.92649675476179	757.6718899789659	709.9546711968871	11	60	22	195	36	0.5016989755738872	1.3917942555346559
361460000	-113752.92890002565	-110908.72944969461	-2844.199450331038	-110908.72944969461	1860.035139633219	0.043778837723760115	0.36256863762547376	0.05434873543312986	0.019781410203093718	0.04481480562476727	3.735976672825537E-4	1.2298180288001028	2.0007256803666296E-4	1.5844464385168386E-7	1.3448635850959008	-2316.9252976732823	301.93734320795096	86.11914151510132	209.508262173325	809.4787313335956	523.3435306610457	7	69	11	203	34	0.49402876381011546	1.3118154080581326
361470000	-113775.98311927602	-110912.69037491275	-2863.2927443632616	-110912.69037491275	1956.3308585757925	0.043778837723760115	0.3649023517250217	0.05991430095797799	0.019781410203093718	0.04662016947590955	3.8074976956451503E-4	1.1736264084627186	2.045120208879794E-4	1.3815029311601337E-7	1.1840254998982038	-2301.49680448908	149.93958274169293	108.51222300385447	175.83613757970832	771.7761871977307	369.9647543048869	9	60	20	203	32	0.49402876381011546	1.3687887806990737
361480000	-113780.51597566981	-110911.16033931513	-2869.355636354678	-110911.16033931513	1956.4739881078276	0.04681125745355531	0.3633694189402981	0.05342030248751782	0.01926967796495932	0.05054155118518836	3.8441987535381693E-4	1.181592332685979	2.0178503135760258E-4	1.9614017542639443E-7	1.3364804869548474	-2289.676620153765	133.6447458753261	92.12599708388103	169.90038491323085	786.1492870895493	682.9869093814406	30	42	22	194	36	0.49317176042496313	1.3874465039495338
361490000	-113817.26650326168	-110922.26626705851	-2895.0002362031682	-110922.26626705851	2196.294680774915	0.044454321068623986	0.3613620295314984	0.0578183603921487	0.019732555784683078	0.038360836187474705	3.843574172646466E-4	1.17786108039253	1.9597362119938067E-4	1.9917957487903677E-7	1.3042472734824737	-2297.893391364257	147.29552850054188	120.69949781981201	108.72082173053056	658.1162051244205	608.7409805617654	5	61	26	179	53	0.4874800824706205	1.4103616805753987
361500000	-113796.17517017853	-110924.4901515216	-2871.6850186569213	-110924.4901515216	1988.2961575916686	0.043296934441400786	0.3613620295314984	0.06026924108226755	0.019732555784683078	0.040581664789917135	3.886825319237603E-4	1.1934763054699382	2.0346289494904823E-4	2.890786339111697E-7	1.5706932921843468	-2298.729874812745	130.30897509302022	121.39345249223696	573.2901761005841	752.1545002574496	852.489261118018	20	76	2	216	10	0.4810674416150507	1.2458111086151886
361510000	-113836.04471831316	-110942.8317095642	-2893.213008748969	-110942.8317095642	2126.572938657437	0.04222625992325897	0.3391079985837802	0.056211521403107756	0.017780889611009692	0.04336161706416484	3.7791133733084276E-4	1.2182589206324588	1.9652168485728556E-4	1.782491857309135E-7	1.2597448086422438	-2302.1227336108736	258.18961709966214	152.3391242134603	643.9491572355254	780.9739183536111	620.3368459167278	9	82	48	40	145	0.4810674416150507	1.3157464159429315
361520000	-113796.07520564429	-110924.96676839271	-2871.1084372515734	-110924.96676839271	2142.45344683289	0.043319256409139924	0.35567508283577676	0.056211521403107756	0.017977846658177258	0.04422617640683699	3.748951667637912E-4	1.1824562322706398	1.966707236937937E-4	2.0231329608287781E-7	1.3955428102587977	-2306.7670784459756	160.63997481166302	87.15929903430298	264.4832347401076	734.9440751682363	539.9804726743004	66	17	10	139	92	0.4902050577930382	1.313807427393595
361530000	-113822.63001842014	-110919.97029706904	-2902.659721351104	-110919.97029706904	1986.7665190011053	0.04537777504821458	0.35567508283577676	0.056036783439954996	0.017977846658177258	0.04710924272435402	3.7341067241171704E-4	1.1575985154083872	1.9497300775832372E-4	1.8617685066372647E-7	1.3141219056891624	-2314.520445973016	178.60521514930633	105.20796734105917	216.37038296315768	1047.812530054414	710.9870318280687	28	62	8	152	74	0.4902050577930382	1.3538980668397187
361540000	-113816.63503452193	-110929.32137702903	-2887.3136574929013	-110929.32137702903	2138.060849219573	0.04774802567315651	0.3743331656399817	0.0628134871328552	0.017977846658177258	0.045537564501476856	3.739067438253754E-4	1.207065489864606	1.884062755583006E-4	1.6235148859019969E-7	1.2655670255253548	-2313.8431351549193	271.941057518493	167.7915608472154	143.0802302207155	714.3606218460937	748.2852673739471	20	23	52	133	96	0.4902050577930382	1.3277380617487584
361550000	-113806.95430482458	-110929.28713161187	-2877.6671732127093	-110929.28713161187	2413.701118252603	0.043459617336920005	0.3744763862423427	0.05894717906783991	0.020428559877760884	0.04133561171745635	3.7935876122451853E-4	1.2414920756664864	1.881075125294126E-4	1.5020348118889264E-7	1.2232889310975408	-2310.9936376093974	124.47845130769824	388.48880105674783	125.94273363690448	770.9512396808075	642.5510441932965	7	3	86	105	123	0.4914313669377724	1.3277380617487584
361560000	-113807.56098459588	-110916.8188681416	-2890.742116454275	-110916.8188681416	2101.8034859969057	0.043459617336920005	0.35919688048858767	0.05894717906783991	0.01763459469834186	0.04939480374169464	3.676014854173003E-4	1.1906270935328773	1.9021147905536937E-4	2.872171585488007E-7	1.6073611607327423	-2320.2138307005325	218.13879484749526	133.10150114335195	246.49148957956396	717.1749634029311	673.3409101308899	3	49	50	161	61	0.49680537391224194	1.3438586494516367
361570000	-113780.67413604842	-110901.80818384254	-2878.865952205871	-110901.80818384254	2082.5631427944218	0.04281189452954347	0.37742793570751115	0.05894717906783991	0.01763459469834186	0.04570050326397853	3.7687477946056236E-4	1.1836173956975955	2.0286579107069088E-4	1.541037662458846E-7	1.2077149152580242	-2302.7364601840345	122.73757065403724	139.50824398096657	371.8340060525112	717.8777103764237	489.56419170468996	1	85	8	223	7	0.48649641147984823	1.3756620895715368
361580000	-113799.7562771353	-110893.28308072902	-2906.4731964062794	-110893.28308072902	1915.6793918876983	0.04541230721689895	0.3680114961237866	0.05706945931774384	0.015948349150109932	0.04563027726161886	3.766411763638106E-4	1.1624792275276035	2.0512805243044527E-4	1.8152181680906774E-7	1.2586120550457631	-2302.7171771435997	275.83860393015226	92.39821254258467	269.3545079848026	698.364117128231	857.0605993570913	19	61	17	222	5	0.49168377197194946	1.3756620895715368
361590000	-113778.94994972092	-110902.33605300076	-2876.613896720155	-110902.33605300076	2011.3455744477806	0.044456721570404985	0.3548728102564919	0.05706945931774384	0.01645903934573588	0.04563027726161886	3.7156246298534047E-4	1.1729453661661373	1.9734437408486748E-4	1.4155331850984712E-7	1.167735971789276	-2289.4642262667667	129.10321837936362	152.32775677859314	187.54014800217283	664.5231062883354	632.2246095511011	47	42	3	167	65	0.4905495807683632	1.2888614973169505
361600000	-113775.6581915094	-110897.14145810211	-2878.5167334072908	-110897.14145810211	2296.090528369224	0.044456721570404985	0.36129858551613014	0.06167893674031895	0.018547390328587262	0.03869525554134282	3.8522184166036195E-4	1.1736571486529592	1.962685855133989E-4	1.5954070775842283E-7	1.2162562490317501	-2301.5628591990435	146.50480024384066	151.87939448886175	237.256572077307	763.4593545123695	724.457303428143	30	60	4	173	57	0.4658612886003467	1.1535959814690395
361610000	-113747.1546228856	-110891.85920764782	-2855.2954152377843	-110891.85920764782	1856.3209090694295	0.044456721570404985	0.36481185257234194	0.06167893674031895	0.016494178986618153	0.048373937225022964	4.0378738835597386E-4	1.1991618738500873	2.1397633998294463E-4	1.4029793666931597E-7	1.1587994570304971	-2310.0219859464005	215.69424821053678	155.51285022439617	178.5904952271248	725.2560925896723	585.6922505256274	6	72	11	157	78	0.4658612886003467	1.2318743800394596
361620000	-113777.86830009117	-110914.86537734064	-2863.0029227505242	-110914.86537734064	1919.7799984678932	0.045491964042346004	0.374756829560416	0.055203381663108786	0.019442808271988597	0.043622571004240475	3.893999893373122E-4	1.2187759129299318	2.0639426668964535E-4	1.6520499075893077E-7	1.2379060405184499	-2295.3454987811288	174.90858048091368	167.57575257938876	351.9944633845551	696.009869045055	524.6595330485695	28	58	33	144	61	0.4738525874578883	1.1627738618916406
361630000	-113815.34802687878	-110942.22243958045	-2873.125587298327	-110942.22243958045	2068.724428205715	0.04500823665769975	0.3710718208250679	0.06046095861664229	0.01794990163785507	0.043622571004240475	3.976855362345393E-4	1.2865767622569022	2.0261465738383803E-4	2.210037534169546E-7	1.3854205602926044	-2303.6861711376805	500.967822887239	113.25556620230748	145.62804604119813	706.1578712214514	495.06860662661427	3	10	69	219	23	0.4738525874578883	1.2231293218937915
361640000	-113776.39659190248	-110915.55539755846	-2860.841194344013	-110915.55539755846	1796.8854310414151	0.04500823665769975	0.3607157396148363	0.059396240924997214	0.01960854304823081	0.04641351523381598	4.005840173129996E-4	1.274930268757808	2.0267008928224198E-4	2.4533958230096776E-7	1.4178536236253487	-2279.417889198043	201.59303952526943	53.71711574368953	172.45203433342715	702.846645782275	808.3580257825365	11	23	51	227	12	0.47303156214602293	1.232094556568485
361650000	-113764.6903098687	-110920.28257895872	-2844.4077309099857	-110920.28257895872	1905.014039023929	0.0439352689346044	0.3607157396148363	0.057162693887796684	0.016905130504866805	0.04485951379829287	3.917450770111144E-4	1.2560295504078862	1.9245266679985656E-4	2.1410835732858523E-7	1.4570262259920843	-2315.3132655422346	114.12261257533221	101.97462771826127	159.5679307539386	636.4212328187436	561.7659194072979	31	15	38	189	51	0.4821082776600113	1.2923705030854302
361660000	-113774.69579258129	-110918.21067871191	-2856.485113869384	-110918.21067871191	1851.2542441807059	0.04655302480946381	0.3793791354045548	0.05713882959787559	0.01834715808778954	0.04409285764075533	4.041054605002272E-4	1.3020447581228454	1.9980909243665434E-4	2.3812273217224725E-7	1.4255855513770264	-2303.6603065605045	106.48987580663122	95.666559922883	186.18285635527576	658.7555292793985	724.0231231532077	25	12	57	225	5	0.4877010843806429	1.2923705030854302
361670000	-113793.8878148534	-110930.3860395472	-2863.501775306202	-110930.3860395472	1960.044340108276	0.0456864102033721	0.36854591857837504	0.061040986850899315	0.01834715808778954	0.04145577300478416	4.014357489564128E-4	1.2323721795530571	1.927906224175879E-4	2.198895199176169E-7	1.3979332405884564	-2303.919675361707	245.95635716180675	86.97747646749521	173.01118864944752	783.1196894768598	882.2752654543544	9	28	56	178	53	0.4874663811930849	1.2597189037029506
361680000	-113847.85951085894	-110979.25772014311	-2868.6017907158225	-110979.25772014311	1852.3655629146917	0.04557768940305714	0.3568587454717067	0.06492664810515412	0.018592419906320507	0.04145577300478416	4.159454784423996E-4	1.2457436918458529	2.081051787226429E-4	2.323273907219407E-7	1.3528750103766165	-2296.63459268416	418.02581732747893	84.4154954294178	129.8504236045809	740.7615488582297	900.6892358132241	7	13	67	175	62	0.4800217128659988	1.2947951094306573
361690000	-113752.84968521075	-110923.30978079607	-2829.539904414681	-110923.30978079607	1782.2118044681933	0.043902965314529065	0.34861809947392564	0.05490074013723818	0.017454224865399853	0.04145577300478416	4.0941994304418403E-4	1.2910010330775885	2.0040998451160234E-4	2.0332631916006765E-7	1.3701804736724597	-2308.2206996020523	133.92684204657206	163.74783204416062	406.12647887796254	797.6769894395699	712.3717532410423	36	44	17	168	59	0.4800217128659988	1.26456645698616
361700000	-113773.0950089732	-110914.60781629209	-2858.487192681122	-110914.60781629209	1933.53311786643	0.04603593121152249	0.3809039562955276	0.05767738434437005	0.017454224865399853	0.04252970944064321	4.170463431538253E-4	1.2476234950143987	2.085346393912248E-4	3.044783267836203E-7	1.5692121247316289	-2302.874629681871	240.52457265152304	139.95678593619493	223.03876995896377	735.5395879041282	592.267756000295	9	80	10	199	26	0.4800217128659988	1.2295857506858425
361710000	-113827.75670912238	-110922.3642635415	-2905.392445580868	-110922.3642635415	1794.2343323015803	0.04595501621932331	0.3506522020692448	0.05551598727595268	0.017988452788395358	0.04992533257590417	4.089793652421879E-4	1.2332307431007719	2.1506937072509187E-4	2.356671661259373E-7	1.3239052138976501	-2301.2166981389214	92.90329492586504	121.10184129127903	335.5125245262609	734.9898433920831	527.5321486396062	27	52	20	181	44	0.4768504445619404	1.3257812205416935
361720000	-113827.68196194492	-110946.63615258392	-2881.045809361013	-110946.63615258392	1949.5120204036948	0.04364443654317351	0.3629768324309697	0.0568312047624317	0.017287194638583792	0.04464584416013211	3.975613585067619E-4	1.286174252352958	2.0303577090334505E-4	1.716450880525507E-7	1.2316174855756878	-2305.2735766530623	169.80736024186172	141.12967830630026	150.2459940957346	736.6778408598927	611.7949387252744	13	76	6	226	3	0.48364982372280513	1.3406313111674188
361730000	-113772.05449727432	-110919.87785000053	-2852.176647273797	-110919.87785000053	1931.195560182505	0.04364443654317351	0.3608637333122049	0.0568312047624317	0.017287194638583792	0.045221055992572035	4.022453467715967E-4	1.1986609523053895	2.130371793757497E-4	1.673937726550295E-7	1.224429776839603	-2288.4169812003506	121.38809197873388	134.23836268549684	604.0017525813545	772.1476336796198	555.9456456654474	42	59	27	128	68	0.48364982372280513	1.2761027354884165
361740000	-113786.75400089996	-110928.5129387583	-2858.2410621416593	-110928.5129387583	1980.8858012125697	0.041997303583301476	0.35006387379589693	0.058507194963086276	0.017287194638583792	0.04176930192474244	3.9925019879995244E-4	1.258129831362097	2.1055017828826376E-4	2.8463918826589334E-7	1.5319444807443294	-2275.548120878268	134.00432783844911	91.04656834365703	549.7713203714374	760.8512447887083	670.0212479268882	85	8	83	39	109	0.479569899673769	1.2761027354884165
361750000	-113792.40786769387	-110921.2202652367	-2871.1876024571616	-110921.2202652367	1804.1542665804764	0.04320209715907521	0.3573427730632515	0.05979690675499772	0.019892297772396712	0.04782376101449865	4.0464088380548296E-4	1.2397667854358911	2.1250205042766898E-4	2.2888831188384436E-7	1.372598051625396	-2291.694681395462	104.04672065413143	644.4908590361362	810.9153395442698	793.6888344882518	766.4922010706555	94	59	64	14	93	0.479569899673769	1.2678351825803142
361760000	-113808.5713265087	-110942.31443666927	-2866.256889839418	-110942.31443666927	1999.0690921353237	0.04741944681824045	0.38070086083498933	0.05979690675499772	0.019892297772396712	0.04550829729145416	3.9519979550784574E-4	1.238923304377257	2.080811857002518E-4	2.009301807707508E-7	1.3074177006106245	-2281.5457603767145	121.70713312127006	117.77401500723234	501.7262414547909	759.9510416124242	863.2810761702107	18	72	43	68	123	0.4673803166393739	1.154915257635208
361770000	-113797.33713283832	-110921.60544196895	-2875.7316908693815	-110921.60544196895	1892.859238079831	0.045779049625328874	0.37593783442586953	0.05848721340825439	0.017037139078064457	0.043615414739749676	4.074480247214597E-4	1.2086929108673639	2.1088778534665147E-4	2.8678653633591407E-7	1.441566471191927	-2269.2705603317977	170.08189690144542	106.79892827011015	526.5901116504253	746.3061945272359	507.11042582697314	15	76	46	150	37	0.46571749325957484	1.1814568927889901
361780000	-113841.34055069998	-110956.58049267762	-2884.760058022372	-110956.58049267762	1825.3557329991609	0.04655623985133749	0.3560009891799069	0.06057659541361976	0.017818722274046097	0.043615414739749676	3.9614155853581084E-4	1.2260510849140291	2.0963251415122186E-4	2.612954359423799E-7	1.4019056088597024	-2272.922470371305	452.1841264307612	122.91118182364069	497.54253935076565	746.3353999274382	543.6720841183065	1	91	43	163	26	0.47500125837361834	1.2520245116486826
361790000	-113848.82569494129	-110972.70211114951	-2876.1235837917725	-110972.70211114951	1824.3725549214732	0.04655623985133749	0.35686655751026103	0.0583799072432596	0.018263842386729855	0.04603174736803113	4.0995878060453005E-4	1.2326503162459281	2.226591028424797E-4	2.227213796516868E-7	1.2940866194230194	-2265.6281423341766	127.59869329056109	122.74924147889577	465.94065641572354	758.399856554047	381.5097384963562	45	47	53	145	34	0.47500125837361834	1.290175324828642
361800000	-113803.41772423025	-110917.62516274615	-2885.7925614841038	-110917.62516274615	1934.7897563333997	0.046284483480663684	0.3602840157211016	0.053643500874683704	0.017042148529021247	0.038687963254800777	3.7656905767793523E-4	1.1399135701657201	2.0600566226890336E-4	1.9953026797214496E-7	1.3116017383934253	-2278.4738328815815	129.26943243992366	95.19333231454486	625.0229822913712	726.3277461298031	516.7367521581183	50	42	42	128	62	0.49056933098623	1.1928540308871156
361810000	-113770.61919548111	-110905.19827056522	-2865.4209249158935	-110905.19827056522	1681.2750329414348	0.04658314012336854	0.3714808194961892	0.060865178274226106	0.018888135701561542	0.04362128966893305	3.8667660832894643E-4	1.1665689894186544	2.1235964827053417E-4	1.6499524581260907E-7	1.2008789309925931	-2266.1751506384985	119.7525467128305	501.0070811122461	381.782119648237	788.7194512229156	579.7546638952414	98	35	28	121	42	0.4815491861481781	1.26996567701482
361820000	-113761.65912517099	-110911.90695706513	-2849.752168105864	-110911.90695706513	1837.2517810402169	0.04510976327182836	0.35979197357694354	0.05445239665192276	0.01868958417156421	0.04558643347244426	4.0535410890215186E-4	1.2300614384326491	2.1849243959773282E-4	1.3535431138851612E-7	1.1080217018604406	-2274.1946158380874	151.3413903508882	515.6835510059664	1903.525141182128	837.0123901540519	535.5726882679011	89	72	4	98	61	0.48253872237061785	1.3301840436088854
361830000	-113782.88843319083	-110943.82570905382	-2839.062724137014	-110943.82570905382	1908.4664686237325	0.041703120820191876	0.35979197357694354	0.05445239665192276	0.01698707046511349	0.04657968689744398	3.9079710612507885E-4	1.1736323924737895	2.1468957135659371E-4	2.5349932552598986E-7	1.4797749034905043	-2256.8547246942226	106.13600618680259	633.9922897898459	1063.5237188403826	1439.5044009459004	433.54487779468053	94	85	74	10	61	0.4894338392757941	1.3302035694540322
361840000	-113773.32538238158	-110915.74230047545	-2857.583081906119	-110915.74230047545	1927.5316250797594	0.04139517826560106	0.35979197357694354	0.06376629024652893	0.01698707046511349	0.042253166727477975	3.952072840327217E-4	1.211455904360799	2.1563078643638413E-4	1.6482850749180775E-7	1.2025258406736365	-2276.1740679265185	116.07698384803015	244.91875732665716	663.9582230643372	481.32556763778734	635.5280807258773	68	21	203	16	16	0.4894338392757941	1.3576355119683612
361850000	-113779.10482997487	-110913.71723462697	-2865.387595347899	-110913.71723462697	1929.7885912627276	0.04262523269385815	0.35979197357694354	0.061568786993555814	0.016921530289436396	0.044233377339983906	3.815110730095042E-4	1.182399492063776	2.1492790792435797E-4	1.3795260777513634E-7	1.1248803377423815	-2273.039108936286	126.95091928215628	391.47104172693935	685.1325906866077	193.73091225567995	407.56122666238184	85	8	192	18	21	0.4886930814177457	1.2767033612991034
361860000	-113807.00136461944	-110906.43888288132	-2900.562481738116	-110906.43888288132	1847.1799843842994	0.04609815312335205	0.35979197357694354	0.061568786993555814	0.01655488091828342	0.044233377339983906	3.752746360903025E-4	1.152441156571822	2.1886034076640408E-4	1.481205157507535E-7	1.1491103466086015	-2279.5801383195144	133.6467288544937	1090.6624130737603	775.4263863610919	266.54390377555444	379.1023495878169	89	29	173	24	9	0.4836934412884729	1.3385100042360178
361870000	-113799.32250349858	-110903.86232082137	-2895.4601826772127	-110903.86232082137	1870.4702220868214	0.04609815312335205	0.3644179076223415	0.05647281895379994	0.017314771402044304	0.04180402962145529	3.564034483807304E-4	1.1544986851966332	2.1318943595118083E-4	1.2275446903019005E-7	1.1119826516793194	-2278.5600453162374	126.0310436275722	761.9033250808471	836.9080014686888	136.49464371532784	424.017074093785	89	18	180	15	22	0.4856898185838033	1.20757757096534
361880000	-113811.9960137771	-110939.32654554737	-2872.669468229725	-110939.32654554737	1860.867488478362	0.045511800805396165	0.3597461371059419	0.05628382999383454	0.019030060186850647	0.041964199235649736	3.7504806998742905E-4	1.1690115340095366	2.1774395421772535E-4	1.3932946295516006E-7	1.155052743460884	-2278.3970502081856	130.9856160095017	430.55220134867454	686.7934691277314	807.8198945165115	386.529631794294	91	15	111	55	52	0.49864593313413247	1.3425460671318468
361890000	-113755.40943638208	-110914.64987491569	-2840.759561466388	-110914.64987491569	1790.3906024599203	0.045511800805396165	0.3737171588233917	0.05871431426806991	0.018001855199648257	0.04051480341871358	3.8263466340156293E-4	1.2233487589274923	2.1703219109549994E-4	1.251944100336458E-7	1.1460724605738166	-2286.950801765732	134.28517018760422	616.9060368699477	684.6453432901279	816.5350656401158	374.81375721735395	95	39	119	21	50	0.4887486844612378	1.40746691523928
361900000	-113738.02080095872	-110905.3549121833	-2832.6658887754134	-110905.3549121833	1868.4817831182822	0.04735262947707997	0.3737171588233917	0.05871431426806991	0.018599437079277765	0.04184825203138362	3.935920711030131E-4	1.154018066973477	2.2244210423165645E-4	1.162547554493254E-7	1.0955929390071797	-2281.586162471219	129.90625871775	416.6201067564003	864.4249462587735	745.1465240007224	411.2429992574009	95	17	75	84	53	0.4887486844612378	1.2307323634534202
361910000	-113757.74868725306	-110908.08883336266	-2849.659853890397	-110908.08883336266	2014.2259354359167	0.04717617088791894	0.35823572285424105	0.057437690845568115	0.018599437079277765	0.04032288189769176	4.040548452046176E-4	1.2077396718222926	2.1358190641156314E-4	1.4943082014469328E-7	1.1644648380353937	-2279.6984522028442	147.50078334181651	681.6139608394118	738.2682530808238	897.0253434447775	363.4205583331099	93	60	52	75	44	0.4837554242254961	1.2836916298244574
361920000	-113755.46064849259	-110899.77144155902	-2855.689206933581	-110899.77144155902	2109.7251819060243	0.04717617088791894	0.3601318441355247	0.055489923493555623	0.020043743682905023	0.04032288189769176	3.945669721904674E-4	1.209572362008251	2.0521398999404116E-4	1.4370257649270067E-7	1.1794186764876262	-2290.2419698595145	129.68388810459302	377.89927607135553	865.953681327857	751.8063298329647	435.26408119718053	88	28	130	31	47	0.48431616455761856	1.3428257389283909
361930000	-113777.2066405283	-110918.79193193198	-2858.4147085963214	-110918.79193193198	1912.7580651535832	0.04651133957167591	0.365935663304737	0.0598175403582854	0.018147056719239024	0.04352093024545742	3.939071795110479E-4	1.2144711074507593	2.132096823994562E-4	1.3592762523129552E-7	1.129237811975527	-2278.8834241536515	129.6661650688576	503.6409032323743	958.666818146678	410.8435008599998	423.225487056626	92	40	145	7	40	0.491421823039828	1.3428257389283909
361940000	-113786.67289375821	-110924.52618133099	-2862.1467124272112	-110924.52618133099	2018.600067027287	0.04650472164966338	0.3594427874658137	0.0598175403582854	0.019039688573102377	0.04751692469696367	3.808939338630591E-4	1.166622480062696	2.0272551756891097E-4	1.4304438810754536E-7	1.1607086267729338	-2273.88770386713	109.41246933585873	471.7293347873708	937.0628015907018	316.0161825339648	505.42223254322334	90	35	151	45	3	0.491421823039828	1.4081325333289916
361950000	-113793.1147612699	-110941.45039625673	-2851.664365013168	-110941.45039625673	2078.133282490071	0.04356940489682794	0.3628331318004898	0.05896231253503024	0.020212241248602176	0.044199307365425156	4.070751617612264E-4	1.2051858507368982	2.080187112489053E-4	1.3468580120979888E-7	1.0838645266604485	-2277.0162221455107	110.2460191890493	594.393483472451	867.848723571623	767.8293160203693	282.4963430582857	91	17	94	76	46	0.49250739831696433	1.4081325333289916
361960000	-113820.93615777326	-110943.62450417379	-2877.311653599477	-110943.62450417379	2168.7638622817803	0.04555475765113344	0.3693080984695059	0.05896231253503024	0.020212241248602176	0.04632505405358692	4.069927930405427E-4	1.2340703505949466	2.097918530188344E-4	2.8745175897076045E-7	1.4466607505238243	-2278.2374739843804	125.8780649109331	435.47426424445484	907.988885060189	826.1456658847612	383.11073195561704	89	33	18	130	54	0.48038153191628213	1.3727966377818737
361970000	-113792.28974443003	-110951.22874450003	-2841.0609999300136	-110951.22874450003	2213.303966007401	0.04342573304879371	0.36302869557482315	0.059153830774252604	0.018612358186856803	0.046532718823093434	3.928462343734231E-4	1.2198534676422919	1.9890237847279029E-4	1.3691714771593862E-7	1.145698655692834	-2282.1640253305623	133.4458437644481	363.7230268372721	661.7047933942442	837.6755174525515	486.1779077203576	82	16	63	104	59	0.4901327350878776	1.2261993313028685
361980000	-113762.29308166548	-110913.08509223639	-2849.207989429092	-110913.08509223639	2246.6778960563547	0.04435536626803636	0.35763181540964684	0.059153830774252604	0.01806024755885425	0.042358932732760556	4.0483613468886623E-4	1.1688822823808953	2.0509643554432377E-4	2.9320784661970634E-7	1.5221073062010595	-2276.633733758147	151.31361547777666	75.77699015341406	301.4363211998728	815.6122802925365	388.03635872915146	46	31	46	159	42	0.4901327350878776	1.303130575283317
361990000	-113770.9318588623	-110928.56278676692	-2842.3690720953728	-110928.56278676692	2188.2356105718827	0.042707498249029696	0.3501288922821224	0.05447773647830728	0.01739875915052082	0.042358932732760556	3.929437165243517E-4	1.1671390027364976	2.0225044026515106E-4	1.2349844570326108E-7	1.1200384530970893	-2301.6269974042616	222.72780060975518	98.11846125661542	358.6123493918819	738.4499099535617	581.4350556285846	8	67	25	159	65	0.4864776659051907	1.303130575283317
362000000	-113737.66892545653	-110897.48898766526	-2840.1799377912726	-110897.48898766526	2124.886161658601	0.04734239636722576	0.3558035938806519	0.05889004836715322	0.01784283778770334	0.03880368027006855	4.0574582636502133E-4	1.1800641438093877	2.025671988417118E-4	1.849125801844935E-7	1.298484599213581	-2294.073360529951	273.0300675303861	106.79010921068866	226.35092734077264	694.0626429362886	503.7230354281303	6	62	26	182	48	0.4817746080412001	1.303130575283317
362010000	-113799.6513089675	-110926.08116602986	-2873.5701429376286	-110926.08116602986	2279.921519813019	0.04642278500944898	0.35519901199474163	0.05889004836715322	0.018897326847248028	0.047485019478727346	3.945129940431405E-4	1.241383055235414	1.9541455073022844E-4	1.2859418107875889E-7	1.1189660948575064	-2303.9414518486337	431.7649679658057	121.46321727643421	494.9714784182132	721.1932836627992	437.23525320772814	7	72	1	189	55	0.4778211856898165	1.295775567336858
362020000	-113820.73133058198	-110953.30056984253	-2867.430760739452	-110953.30056984253	2198.9677292971487	0.043410408960119266	0.35519901199474163	0.05889004836715322	0.01863137150369019	0.04063668801288117	3.9424808623543696E-4	1.2114033070511883	1.9796620392509377E-4	1.7878878663225008E-7	1.3007857612276619	-2304.506748600399	185.94400726822585	117.62920365107439	503.74573503690266	830.8975031352927	446.41331444035745	10	73	40	161	40	0.47010555881915156	1.1196766785292611
362030000	-113793.7473189768	-110970.40420824579	-2823.3431107310134	-110970.40420824579	1987.3843957318368	0.04364308688567612	0.35924700235410295	0.05785147113184321	0.020263783265780634	0.042637810801708836	4.1839571337453626E-4	1.2769652813278933	2.1197102651721752E-4	1.6985241871125863E-7	1.2595137522409887	-2292.506482867509	2073.4314683321854	130.25070084677714	345.087309714245	686.1247217554503	550.3483514743094	3	81	29	162	49	0.47010555881915156	1.2688321208368223
362040000	-113825.89953920501	-110954.66431611667	-2871.2352230883457	-110954.66431611667	1923.1407143139108	0.04772112027495712	0.35924700235410295	0.06188087476052616	0.020263783265780634	0.04226029055033398	3.969444230211347E-4	1.2361784237635984	2.1105717463492E-4	1.7814695023510023E-7	1.252372207185349	-2294.2133136292064	1232.8406986460454	110.49494880382578	175.03053565720433	669.794071339167	457.99731886271553	4	63	24	196	37	0.4712262204187629	1.1948688569430297
362050000	-113776.76181292269	-110933.74670358228	-2843.0151093404133	-110933.74670358228	1789.3336457602231	0.04815289596686966	0.35924700235410295	0.06356191531744672	0.020263783265780634	0.04226029055033398	3.9924965460710676E-4	1.2396088483850458	2.1461726722617254E-4	2.2031467371054246E-7	1.4154583021563394	-2290.6166673283647	452.9659914209195	96.38333752406196	351.3526579905765	782.4668271238173	499.5416546731711	8	74	20	179	43	0.4712262204187629	1.1990985955620859
362060000	-113797.10010568626	-110955.15105857122	-2841.9490471150352	-110955.15105857122	1795.274664296741	0.047196415251113066	0.3579515789375664	0.06356191531744672	0.019278100121852836	0.04329979507655855	3.99177366796829E-4	1.2518842345414958	2.1009940459271935E-4	2.2375802329229295E-7	1.4206581918833285	-2286.3592482906065	2264.91939346386	156.51932057261175	508.75518380794665	850.4661946064047	372.11321825078767	1	90	9	176	48	0.4712262204187629	1.1720764863229811
362070000	-113765.58534972652	-110928.88850505518	-2836.6968446713386	-110928.88850505518	1937.3808316054026	0.042617770045963774	0.3579515789375664	0.06135205810223596	0.01896065599935933	0.04444159776647821	4.0707765567194295E-4	1.2477445241418497	2.1569550867125262E-4	3.0148631835127014E-7	1.5876972564289822	-2275.058663753926	1025.252972569255	94.79268498648851	168.60717745707143	789.6934583159357	404.452208791745	3	59	28	172	62	0.4712262204187629	1.1720764863229811
362080000	-113753.97833011884	-110927.77107904686	-2826.207251071989	-110927.77107904686	1730.3806193907774	0.042617770045963774	0.3686131141275398	0.06135205810223596	0.016445330180002864	0.046496551717800406	3.9637906003396514E-4	1.2704977089741532	2.245228346867977E-4	2.0561015425116316E-7	1.3773417529485519	-2278.0490775344933	450.7787291616357	113.69909794683048	161.84749884914217	869.1824955614387	417.0087906796029	5	51	39	160	69	0.48099803543975794	1.1720764863229811
362090000	-113767.38523385412	-110925.7711396172	-2841.6140942369298	-110925.7711396172	1730.6264359446761	0.04721290722705987	0.3671640535627571	0.06135205810223596	0.015360232069768514	0.046496551717800406	4.271490317790057E-4	1.27066312899921	2.3830378111153454E-4	2.1913059458459513E-7	1.3492421590838002	-2293.1808730593175	1019.2822114177262	175.0276762336526	436.1672750474329	723.0845409374828	549.639123904543	1	81	26	137	79	0.48099803543975794	1.3525220689040225
362100000	-113762.65149128473	-110928.69419018779	-2833.95730109695	-110928.69419018779	1796.361777459016	0.046179914726545084	0.3671640535627571	0.05461552000362075	0.018798790275448594	0.050102919524443096	4.2516838046996973E-4	1.2702243028837996	2.2350513592672868E-4	1.7478316041902668E-7	1.2296443540143631	-2282.5804642130474	354.257505273437	92.34454479834012	261.5556975944436	817.3702750249973	404.01223234747306	17	66	16	169	56	0.4940758956566135	1.3889460607050432
362110000	-113767.13202571853	-110939.06986367358	-2828.0621620449565	-110939.06986367358	1891.1068495820928	0.042023089063360705	0.3671640535627571	0.0568577462148294	0.019322281365441927	0.042216021128143384	4.253377128754999E-4	1.2475716145867028	2.2765133857111263E-4	2.1538642262287064E-7	1.311734045014561	-2273.772910909208	244.12497671455202	151.6811081996437	409.05322322807314	908.5081683034637	377.4059168789733	3	93	26	165	37	0.4940758956566135	1.348310430384238
362120000	-113762.44541357129	-110948.86741098335	-2813.578002587938	-110948.86741098335	1678.8898170451614	0.043715766691312934	0.34874862047278116	0.0568577462148294	0.017260783218245857	0.04399656188248465	4.2788930680379286E-4	1.241588274113637	2.3524480463481447E-4	1.9271700502308335E-7	1.2162188950711756	-2240.2582110950266	154.98717153325046	122.6675054276152	304.3762813490243	779.9201672712429	495.42028487406026	10	79	46	127	62	0.4940758956566135	1.348310430384238
362130000	-113801.65606670205	-110957.43879784027	-2844.217268861793	-110957.43879784027	1638.0490188534534	0.04561914788502628	0.36444343453085987	0.0568577462148294	0.018616998122954313	0.04399656188248465	4.187484386017305E-4	1.1733028299417778	2.3858999669363354E-4	1.7310784538567658E-7	1.1464152738566866	-2247.99449580292	257.4326964081491	107.76461104249891	382.11806548313746	772.2927032543963	589.7950710491418	12	75	48	123	66	0.4874079686374746	1.361468212428862
362140000	-113789.26247444953	-110951.87484468249	-2837.387629767039	-110951.87484468249	1679.020325818694	0.04321046251803698	0.36444343453085987	0.05614627333265032	0.016761743579435842	0.04143705045166726	4.096783365393926E-4	1.243929438970068	2.2008232156158882E-4	1.9875031301947588E-7	1.3106563586974087	-2262.360945652431	209.48794845718004	87.45347197979602	367.1782426376286	847.5765554388877	323.2066078400832	19	65	44	161	35	0.4949340309184841	1.336741582578908
362150000	-113859.1945431898	-110983.47753901208	-2875.7170041777335	-110983.47753901208	1576.263036710532	0.043369659884797906	0.36444343453085987	0.06173379155515248	0.016761743579435842	0.04143705045166726	4.0477940641233057E-4	1.1915951743977493	2.3129419928692631E-4	2.818841606887218E-7	1.3727683212951312	-2231.756724021183	221.44040662868824	87.64242376657731	405.6809807242321	762.911889525887	334.38045770330854	9	78	44	162	31	0.5119441691562707	1.397141940807659
362160000	-113863.35341074981	-110987.46618635717	-2875.8872243926426	-110987.46618635717	1511.9139581806012	0.04446548790134121	0.35562540254935265	0.0616697242599495	0.017777849577397305	0.04494660122754338	3.984594210278953E-4	1.2547542976038175	2.358370546816445E-4	2.045645568326295E-7	1.2574085799910788	-2254.4927020531236	269.53039842791816	104.53511911640965	527.4422121642556	861.0798764802894	384.5207033088772	8	82	41	167	26	0.5119441691562707	1.4666462515955563
362170000	-113800.95441117481	-110961.59348640498	-2839.360924769838	-110961.59348640498	1755.9918609338438	0.0480365141191301	0.37682818847237803	0.057601205347830746	0.01948099165414825	0.04494660122754338	4.13939324098145E-4	1.182362688076302	2.3743396876819867E-4	1.355611343262834E-7	1.0705818539955843	-2257.951741158598	276.44159167172955	100.09539248596178	433.44184195236187	735.9859912187258	327.7606099561547	9	72	44	166	33	0.5119441691562707	1.4991604897502726
362180000	-113828.04733715492	-110956.51424661724	-2871.533090537674	-110956.51424661724	1789.0090662597056	0.04417350962523441	0.37682818847237803	0.057601205347830746	0.017315911885196263	0.0455539334874209	4.0789293374021425E-4	1.2767220287433967	2.2934983721486498E-4	2.547146242639641E-7	1.3644438574759203	-2266.982645801582	475.820704119453	116.59072468332229	325.5523459842721	757.7029312069902	398.9718578848034	12	71	30	147	64	0.5119441691562707	1.449738993818628
362190000	-113798.68951690935	-110932.00003447394	-2866.689482435408	-110932.00003447394	1710.6995030251067	0.04417350962523441	0.3601690450489077	0.057601205347830746	0.01845230359894059	0.0455539334874209	4.177090911252805E-4	1.2587529784690468	2.3200558440832075E-4	3.5223944939770055E-7	1.5603831119885776	-2268.340215536524	130.5455829913327	110.04212917403304	373.20565265476864	872.4846457089801	437.70327724949243	18	66	52	126	62	0.5119441691562707	1.511030698039107
362200000	-113783.90936527439	-110911.74678476395	-2872.1625805104422	-110911.74678476395	1697.4911189949557	0.04417350962523441	0.3601690450489077	0.05759174763590368	0.017778860491166386	0.0455539334874209	4.2130967987038804E-4	1.203332240524295	2.4071297384078077E-4	2.3681092073959012E-7	1.2670673316243437	-2256.1517605372624	202.2546413779191	99.36856709600002	343.197349437975	679.8632904981296	415.61634877759326	4	81	56	140	43	0.507202309845838	1.474466110106854
362210000	-113796.19509994653	-110930.64720181438	-2865.5478981321553	-110930.64720181438	1869.762847583053	0.0458617372214414	0.3679784588579309	0.05801209867458849	0.019308359540891735	0.0455539334874209	4.146170023241266E-4	1.2007478342036149	2.2529578559987818E-4	2.0971487831505642E-7	1.2205171608214709	-2250.451541732824	124.9194667438477	445.3793992365869	483.9762758879048	801.9919203494728	477.88411352066277	81	24	37	129	53	0.5072702778484821	1.5266251583754193
362220000	-113787.26712919222	-110942.38256163015	-2844.8845675620737	-110942.38256163015	1875.9086465843468	0.046730968070347476	0.3668105500706603	0.05834892329798818	0.018070796447445553	0.0455539334874209	4.258135948662864E-4	1.1575261200296756	2.2598604486874857E-4	1.9523231097529954E-7	1.2139701707739607	-2264.960023879875	118.92536253158055	151.84669874170248	648.8198705372465	943.9506133665974	429.94452432679617	61	27	120	56	60	0.4870508298766414	1.3037778053420066
362230000	-113802.78175459513	-110948.44090923306	-2854.34084536206	-110948.44090923306	1970.0034142368645	0.04020264891952113	0.36310295646527485	0.05834892329798818	0.01902795449337145	0.03894660429554117	4.3165400635090977E-4	1.25690286051609	2.2590663467630522E-4	2.481630436005818E-7	1.3371585521001328	-2271.4382502025373	137.08432594010554	350.8513528883042	754.4491987154763	821.3042755270328	468.04903965351696	80	56	50	73	65	0.48572968835868674	1.3310015411635787
362240000	-113819.05635388907	-110943.77742112265	-2875.278932766421	-110943.77742112265	1961.1969435166006	0.047062357791120994	0.36310295646527485	0.05823621915174339	0.01902795449337145	0.04336272611100329	4.1997301927548683E-4	1.2208603136216292	2.187748483421013E-4	2.342125005623248E-7	1.3177433491331658	-2278.2622290559166	168.22435506880439	394.446909811098	659.394175363875	904.565379837058	401.90255422956625	78	52	73	70	51	0.48572968835868674	1.2739482962494364
362250000	-113795.72082875726	-110946.45860365055	-2849.262225106704	-110946.45860365055	2042.7727554960709	0.04061185358676011	0.3668197445079195	0.05958186689714446	0.01902795449337145	0.04246728810359166	4.1888308483269143E-4	1.232824209905664	2.127076992591582E-4	1.794450355898298E-7	1.2030766120094183	-2268.191566227746	141.23284164317465	439.4268312063615	312.15859976375725	893.3569240533926	449.4649675317902	92	12	34	137	49	0.4914887713939103	1.3619182425238363
362260000	-113796.5734245836	-110931.70312233521	-2864.8703022483905	-110931.70312233521	1843.5779706319072	0.04689542197182322	0.36770440925377096	0.06565371147419101	0.018248128008646624	0.044804470720691505	4.2060202158192365E-4	1.218769881890386	2.183135497798185E-4	2.0683562481378426E-7	1.242994177060059	-2273.1662515857975	130.4827611862333	335.5677180191619	382.8848912392958	834.729220127959	361.9762778037183	84	51	4	123	62	0.47231663062698603	1.2204427362463146
362270000	-113767.72820051211	-110924.77348833637	-2842.9547121757346	-110924.77348833637	2005.1351584684887	0.040756476149457196	0.3421963253969336	0.05361890837231369	0.01767078038759331	0.044486033788087034	4.4023063829990724E-4	1.2542699730117242	2.220786855055631E-4	2.869646383429313E-7	1.431110636748333	-2274.236749797698	147.6219618098816	126.00689421661549	367.83282914006446	975.6927525562224	470.88454199581656	42	42	50	139	51	0.47231663062698603	1.238864521945914
362280000	-113761.84292819066	-110920.15600477875	-2841.6869234119113	-110920.15600477875	1844.5373129374825	0.044141020806795064	0.36548414119677863	0.05377594987167919	0.01746615670513702	0.04527432029093366	4.202723000130877E-4	1.1853295698320303	2.2336505324513E-4	1.57816508633831E-7	1.145020630724492	-2275.820089606727	340.7372094460386	132.53228020912834	346.55189469443104	817.6452031189907	413.49664825024564	4	76	51	140	53	0.4814277746865723	1.238864521945914
362290000	-113768.34744607711	-110937.06859792309	-2831.278848154013	-110937.06859792309	2039.8905573351792	0.044141020806795064	0.3604550709632617	0.0626247556654711	0.018724370114396517	0.04527432029093366	4.2011596225417444E-4	1.2220212605877103	2.1465629769077608E-4	1.6313828327954746E-7	1.1728141806350765	-2270.082120375684	126.47093626676018	114.70980848745108	449.0371762126937	889.291968974507	346.60494317913685	3	83	54	123	61	0.4814277746865723	1.3184848428459663
362300000	-113766.29341606269	-110932.47103086153	-2833.82238520116	-110932.47103086153	2016.9107280368135	0.04267560888270564	0.3561949877320114	0.061004029626823456	0.01562601722899251	0.04527432029093366	4.2596504653950824E-4	1.2569797507816358	2.1677440972536345E-4	2.241414792391116E-7	1.3311099237034696	-2269.5172543771414	131.5002523971716	120.59181047983711	438.4240342557594	951.868240844452	386.7986577514067	26	62	31	146	59	0.4814277746865723	1.274707730664248
362310000	-113762.96712145662	-110957.14010636663	-2805.8270150899866	-110957.14010636663	1818.3764599339277	0.04267560888270564	0.3561949877320114	0.061004029626823456	0.01562601722899251	0.04637652261105098	4.27188196657838E-4	1.212096129169169	2.1594327223270265E-4	1.6278438562508004E-7	1.1970031149326819	-2272.4031965230693	168.14902118580875	124.90570737125931	368.0635201733428	761.990322109149	375.72575523411433	14	80	2	179	49	0.48345421810491623	1.274707730664248
362320000	-113776.6671951536	-110970.6128245418	-2806.054370611803	-110970.6128245418	2066.5831336976757	0.044943533851636	0.36275925968218303	0.061004029626823456	0.01633962837532349	0.044984822493099985	4.330189656967205E-4	1.2099104485855707	2.127371058051001E-4	2.1189532635784603E-7	1.3165877758344424	-2273.928214936922	135.49784141156312	117.68582592713474	489.60747589455485	850.1890239849996	400.3707622090209	37	58	15	151	63	0.5021572762225027	1.414589259665775
362330000	-113763.70326923944	-110962.72282168169	-2800.9804475577566	-110962.72282168169	1969.6551753901824	0.044943533851636	0.365673460946978	0.05955439411244893	0.019706396626091572	0.044984822493099985	4.143372659846882E-4	1.1988612586405727	2.1512863413076797E-4	1.4163326478193853E-7	1.1743170341182347	-2281.2683199615544	145.79898101134083	72.25391026998301	161.64534487499932	823.8128846165819	601.368686567351	53	13	26	182	50	0.47738842288470057	1.250921294032022
362340000	-113726.81829524456	-110941.8421664098	-2784.976128834758	-110941.8421664098	1910.6878749377242	0.04451941673937472	0.35765300762602004	0.05955439411244893	0.018232994337003396	0.04130600108544659	4.253016138239506E-4	1.288376003471853	2.1736529390060637E-4	1.471697766853891E-7	1.2113921030984964	-2290.6655460448374	143.0907363013308	75.5499715363668	223.17098871488213	844.7334522840074	362.5709068321628	49	43	1	188	43	0.4746244136614528	1.250921294032022
362350000	-113760.70397337912	-110940.79982968142	-2819.904143697698	-110940.79982968142	1875.020039346294	0.04350970098970463	0.3681281014645914	0.05960768757405519	0.018232994337003396	0.04130600108544659	4.2003933028915766E-4	1.2173519863347997	2.1489512201809788E-4	1.844047521511344E-7	1.2611357992074075	-2279.185582641218	432.95658050793685	125.18728469021579	188.96337561892005	866.8410851445985	471.0540393414819	10	75	6	190	43	0.4746244136614528	1.250921294032022
362360000	-113740.58800139178	-110913.91615076225	-2826.671850629523	-110913.91615076225	2098.3958264520347	0.04557843630855505	0.3544237094273122	0.058284099331325584	0.017731807876851274	0.04517497206756915	4.305637396702454E-4	1.264734194758913	2.1287049658258472E-4	2.5089793065922214E-7	1.3776083668551158	-2264.390115113585	200.46914608053922	103.27468985740697	676.5230744819454	788.4477872291498	366.79691744771236	18	74	5	163	64	0.48500763430098826	1.2717432257148389
362370000	-113746.97295840205	-110914.02500596274	-2832.947952439314	-110914.02500596274	1985.3311642871472	0.04348845214152731	0.3544237094273122	0.058284099331325584	0.017731807876851274	0.04362857899277221	4.4573124522479413E-4	1.2264157942659268	2.2194636582284692E-4	2.2867259268972773E-7	1.282735212753334	-2275.011924165411	133.31799729236081	102.1029862041663	238.24577242974738	759.6604790555363	379.85170317428117	55	35	2	188	44	0.4764733780672079	1.241495817975876
362380000	-113761.70232042992	-110929.52921744942	-2832.1731029804996	-110929.52921744942	2047.1135591003062	0.04348845214152731	0.37252219712966744	0.05984825673474524	0.015345581146138437	0.044290203516096555	4.2957941433808704E-4	1.251060239357802	2.1917052077868364E-4	1.808207922842919E-7	1.2126804623487224	-2280.1780316063096	99.12047611846667	175.607471901536	762.8799260870582	716.4251659929448	323.90737845828005	84	9	24	162	45	0.4764733780672079	1.2115128247443288
362390000	-113763.2021626395	-110959.9707248667	-2803.2314377727985	-110959.9707248667	1945.974223397171	0.04211422652836075	0.3457912811532591	0.05511685271662937	0.015345581146138437	0.04479999554724521	4.3287704244479797E-4	1.2118784739600592	2.2365400443164892E-4	1.999429881784527E-7	1.329140281369209	-2287.7970043578734	148.50107617066013	232.7739752042392	805.55210991797	671.1379866922539	254.62725015271124	82	6	136	60	40	0.4764733780672079	1.2689733589070913
362400000	-113807.3778662514	-110969.13312315164	-2838.2447430997513	-110969.13312315164	1995.5446984630912	0.041353983123608884	0.3457912811532591	0.055489263267092255	0.015345581146138437	0.03815681405746666	4.316141727836254E-4	1.224318132385656	2.2024188477588448E-4	2.471323791889274E-7	1.3702091624785986	-2279.884095452226	129.79670236515676	435.7361164936026	786.3415480889523	762.2545797184735	349.46688863234846	91	6	114	67	46	0.48489384729761875	1.2689733589070913
362410000	-113763.71384109657	-110924.1210292342	-2839.592811862368	-110924.1210292342	2175.8125999234567	0.042620073414290874	0.35912014445547147	0.055563062093715615	0.019299594536482414	0.043692675409604045	4.25160737617079E-4	1.2788599895978985	2.065940462493373E-4	5.098709553817434E-7	1.946947934336343	-2286.340877444672	121.36101971938358	663.5325847956719	974.3550533083478	482.7176184423655	474.7764282968624	94	46	123	43	18	0.48489384729761875	1.2654030228814788
362420000	-113749.80047307652	-110936.87697442179	-2812.9234986547344	-110936.87697442179	2395.586689085536	0.046928718496811024	0.36408649986703373	0.06057367327849944	0.015565386613757996	0.043692675409604045	4.2392313532140825E-4	1.2622330376225754	1.9791577529642806E-4	1.425184322708056E-7	1.1871428379685849	-2303.1791097984105	176.3717184097982	878.9843353872451	583.482579652592	806.1808924224296	420.4991851540879	94	138	2	36	54	0.48489384729761875	1.2459148120088055
362430000	-113755.27549147648	-110936.18627396457	-2819.089217511901	-110936.18627396457	2178.8980559162255	0.04301133779506784	0.36408649986703373	0.06161444673348347	0.015925855630204867	0.043692675409604045	4.2163875129642937E-4	1.2252379150752677	2.078204143325876E-4	1.1054549862728312E-7	1.0585055839431199	-2300.2742754915184	140.77878610812326	797.174931406698	768.8159666492675	527.0106264497067	379.96627449757733	93	117	39	24	51	0.4914530028230859	1.3534705910521436
362440000	-113797.36910017056	-110954.13955518154	-2843.22954498902	-110954.13955518154	2393.5200344782847	0.04301133779506784	0.3536371334620282	0.056146204503853325	0.019730378842046824	0.04407063341572769	4.200969406389111E-4	1.1708348010720597	1.9921137248422435E-4	1.2258974952246544E-7	1.0729734208115211	-2305.019527221978	183.1081562273	610.6952823920785	1029.3551062713595	834.4413853780234	513.6141511831961	94	66	60	49	55	0.4914530028230859	1.3534705910521436
362450000	-113771.15780839838	-110937.56575893697	-2833.592049461416	-110937.56575893697	2267.5852371985607	0.041631475571071566	0.3756517746169508	0.0606909460426046	0.01777490167288728	0.04407063341572769	4.273278200135125E-4	1.242751584156	2.0634788762039587E-4	1.922451701193025E-7	1.2442092954483188	-2279.0515806714634	142.55636153917385	588.9298766113387	964.2767262107391	853.4889727297569	428.9823770068848	96	76	46	43	63	0.48434968558664054	1.3460377562614827
362460000	-113812.84352450428	-110961.14838977398	-2851.6951347302984	-110961.14838977398	2619.2610899507686	0.04874237244723895	0.35912313828634446	0.058079267259345105	0.016952766692367602	0.04407063341572769	4.102447641989237E-4	1.2293687785761853	1.9429524367644784E-4	1.7758304481863078E-7	1.230518429943274	-2292.0179596484277	143.10040444793697	255.96150979923632	734.671265203765	530.5706360118586	441.15558646558907	73	23	122	60	46	0.4921358939881121	1.3948042120651438
362470000	-113816.36064033296	-110945.67160010186	-2870.6890402310983	-110945.67160010186	2333.848715651779	0.043523497538646	0.36749917499842316	0.058079267259345105	0.016952766692367602	0.047787329474971864	4.0805908306205973E-4	1.169644703196149	1.980497295238915E-4	2.5870511847639514E-7	1.3878563963988604	-2276.377201068152	145.71737426756275	108.6725237071455	755.5627976058346	605.2974403159117	557.643531565471	88	8	168	1	59	0.49534702940998676	1.3948042120651438
362480000	-113787.6567306305	-110946.18929769461	-2841.467432935876	-110946.18929769461	2355.5054003554023	0.04986885167914815	0.38047793764358406	0.05954643555661065	0.016952766692367602	0.047787329474971864	4.09077689304582E-4	1.1861518070304307	2.0167359182021022E-4	1.9257848125083292E-7	1.2511109706630907	-2269.9066698954707	127.65416926699348	131.4506927847753	702.1073964657825	834.2370327418155	454.7305448616896	68	30	152	8	66	0.48275684110757133	1.2845468742895847
362490000	-113788.47336073656	-110936.81512864963	-2851.658232086933	-110936.81512864963	2480.837326755708	0.04567981395064217	0.3581986113896392	0.05645031629206919	0.016548176428158597	0.043495927079523704	4.103681523615411E-4	1.178505702291701	2.0063563749394097E-4	1.8453528218889586E-7	1.2457744517573965	-2278.4821160470374	118.46484530568156	329.66009051027936	616.164800804698	313.56973224163505	752.511072737144	89	19	177	38	1	0.48275684110757133	1.3591804540144432
362500000	-113762.5272731627	-110919.77770894364	-2842.7495642190647	-110919.77770894364	2383.9118139552675	0.04645134327009839	0.36551535775188176	0.05762014002426955	0.016548176428158597	0.04459090688099067	4.0953467497006755E-4	1.1877196066732907	1.9604903877134787E-4	1.4101925613645593E-7	1.1448183983376246	-2288.3496074034592	172.10677370728274	635.4753878506409	715.4866012412122	165.69321335269134	584.6423886424863	92	7	180	19	26	0.48582705696767503	1.250206975509548
362510000	-113763.9149291599	-110938.5154545924	-2825.3994745674972	-110938.5154545924	2757.6548873057654	0.04645134327009839	0.36551535775188176	0.05712355262773051	0.016548176428158597	0.04238693047643816	4.4054112727295733E-4	1.2680201193976712	1.94049081855975E-4	1.7967372086280008E-7	1.2186180869329424	-2288.637613074342	107.36165567279265	213.6322923641153	765.3618241178418	441.33538502255703	695.7161670556452	83	11	190	34	6	0.4749175290913966	1.2699531559292754
362520000	-113777.58411174656	-110932.55256685286	-2845.0315448937063	-110932.55256685286	2574.8993348526074	0.04312188578145446	0.36551535775188176	0.06128297449548881	0.016548176428158597	0.04238693047643816	4.2207289385421765E-4	1.2280186012359418	1.9369389197538688E-4	2.504697448072721E-7	1.3884489201318284	-2275.53813968183	121.5311585518739	567.7087012519314	638.8634865445379	986.3690550809818	337.8754913032167	90	77	102	15	40	0.4759986092537756	1.1872645823030636
362530000	-113742.2035788511	-110938.15312404232	-2804.0504548087793	-110938.15312404232	2397.7888654716958	0.04679943259311655	0.3752520221436935	0.05769677569270991	0.018943192618210928	0.042357696166950606	4.4957910634438016E-4	1.2573363413560894	2.0498501481586002E-4	1.9986470868158764E-7	1.233120585352603	-2257.332377411745	118.59852721322255	628.5666711246935	780.164361737508	653.8951885319599	435.08205717600083	93	74	59	50	48	0.47469156287963893	1.2979949094243015
362540000	-113772.05463102343	-110930.06220272931	-2841.992428294121	-110930.06220272931	2383.749979706626	0.04187043705643237	0.35461155703433156	0.05769677569270991	0.018943192618210928	0.04637312310711938	4.1464644325142164E-4	1.2064065714012344	2.0139261609659534E-4	2.2507480899141547E-7	1.332122516940221	-2271.199698858363	124.71516051111634	745.8217584029032	617.1713859671369	827.2104561213832	412.3212784012903	93	96	20	83	32	0.49214941506510945	1.331656214643751
362550000	-113756.43603818418	-110921.84160901712	-2834.5944291670676	-110921.84160901712	2346.198492139347	0.04063899569918736	0.3595121682244703	0.0587265722409824	0.02042845932722416	0.04637312310711938	4.450170321187873E-4	1.1847237744982082	2.070292517410098E-4	3.156532381181757E-7	1.4815404207850087	-2268.6982828752143	119.11629803264061	170.97151275020374	323.1731648536648	715.482951527337	293.2395197017106	80	11	24	188	21	0.4834301835130889	1.3730508961114523
362560000	-113739.84192035515	-110942.54513027937	-2797.296790075777	-110942.54513027937	2254.842888393305	0.048609585476821426	0.3739408714604475	0.0587265722409824	0.02042845932722416	0.04779654709604487	4.294743558196604E-4	1.2512228185624459	1.9804137817481252E-4	1.4185779253346719E-7	1.1540310823083417	-2275.647065912092	110.42077465139907	192.7819471581877	712.0301018153314	903.4947611090082	433.4617648674069	85	8	27	154	50	0.48939326395042393	1.3730508961114523
362570000	-113755.16462063014	-110935.56629836984	-2819.5983222602954	-110935.56629836984	2400.5597586318463	0.04497215553765698	0.37577994240426127	0.06093341222490659	0.019636074560153836	0.04441238467314778	4.3461586546754557E-4	1.1991974402170607	2.0135499194505178E-4	2.604090750980503E-7	1.4389703854310512	-2281.8383016177927	111.09640242422303	164.66144969288865	93.36815424429642	686.3395254524517	444.1253591962759	53	9	32	171	59	0.48829266111835634	1.3578304864306483
362580000	-113778.41286532994	-110961.58230784925	-2816.83055748069	-110961.58230784925	2296.5701096809767	0.04396151522820093	0.34303633285483454	0.053595220559907494	0.015273788881202536	0.04340611839166381	4.27533700826161E-4	1.2426215872237505	1.9818537667679878E-4	1.8377387038933842E-7	1.262972078526031	-2285.695219100169	218.36975860300907	138.12386917461566	109.7377321866149	709.1437899231504	346.73987963623495	8	6	75	185	50	0.48829266111835634	1.3331274850417412
362590000	-113805.9994790842	-110962.05400027712	-2843.945478807087	-110962.05400027712	2332.3568065286095	0.04396151522820093	0.3552907205888586	0.058607706570884294	0.01527692112523467	0.04340611839166381	4.413900935898455E-4	1.3586556389952218	2.0269057411241532E-4	3.4204905805922274E-7	1.5759903586520083	-2286.0777592144696	125.41925738707701	154.84755093330185	458.14309761139464	859.9314168651769	418.6803813944973	63	23	15	171	52	0.4923501934529695	1.3331274850417412
362600000	-113785.35067003786	-110966.44165017772	-2818.909019860149	-110966.44165017772	2339.3060217687807	0.04396151522820093	0.3721522319327663	0.053907620670614026	0.020426093326725996	0.04336463360991416	4.3238133861500455E-4	1.2545983236933556	1.9967761200570132E-4	1.8946029623844421E-7	1.2723094533528265	-2287.6513820400933	122.88014740115864	82.27500752779352	161.42575582769638	871.1350844278676	762.6653585304093	70	18	8	180	48	0.4940690986901035	1.3508921333401998
362610000	-113821.00788532526	-110979.81999465216	-2841.1878906731004	-110979.81999465216	2114.510578342658	0.046173272517712464	0.3794075769064188	0.06321411921520967	0.020803691199520354	0.04279316006013203	4.1374935751907797E-4	1.2079172903440054	2.0517293297222592E-4	4.064081089193619E-7	1.7546597450233339	-2268.325911696984	113.03071010783329	596.0484084955518	1110.1895527978127	751.4229671270705	528.9209404243185	92	8	5	158	61	0.4940690986901035	1.284654571691359
362620000	-113826.70871708084	-110975.83058974448	-2850.8781273363556	-110975.83058974448	2465.670759264553	0.045685577042441354	0.3794075769064188	0.06223977177960594	0.01700873243330171	0.044857360065185946	4.06291290417659E-4	1.2005593506886827	1.934755926238994E-4	1.91459301610133E-7	1.290143226471015	-2296.486936134799	127.08960499271473	299.4589515375626	815.7351286083118	866.6194603221605	267.02996802529424	88	4	78	119	35	0.49248857190794243	1.284654571691359
362630000	-113776.54062147734	-110927.27207503605	-2849.2685464412893	-110927.27207503605	2492.8373382837353	0.04474820564655755	0.349416610481025	0.054974604704576005	0.01700873243330171	0.04200208927446125	4.2395448328458915E-4	1.2069968321121034	2.0350507705638995E-4	1.7331780488703426E-7	1.1898006548043125	-2279.3835653736714	122.96042535518916	295.88605661074126	557.0245559658853	675.7393271864865	357.58441168046187	87	11	58	131	37	0.48002171318272485	1.2701104017209974
362640000	-113773.93639430936	-110937.98694631424	-2835.9494479951272	-110937.98694631424	2440.6571634117295	0.044950545941719065	0.3604961422644069	0.05802352565714377	0.01942600687981028	0.04200208927446125	4.2445030162627457E-4	1.2068499251791094	1.9638744631802566E-4	2.0112501084092362E-7	1.2586206692225796	-2273.9624361778438	126.5182125149177	567.2443911400046	670.7374005813211	623.9512747105033	318.13129048833633	91	53	75	90	15	0.4879782022351827	1.2701104017209974
362650000	-113736.31105824624	-110924.87087331041	-2811.4401849358205	-110924.87087331041	2480.5318475421714	0.04768973368988581	0.3604961422644069	0.060586529715838874	0.018086902380043467	0.04316822335629106	4.2939441471407714E-4	1.2736183365222407	1.8762866322872136E-4	1.9088549353220138E-7	1.3004255196680445	-2292.059484057715	138.07677695341684	609.3575487753758	782.0260781622563	851.0866866486086	718.2733076765358	92	21	106	57	48	0.4879782022351827	1.2389456340608775
362660000	-113768.56209086273	-110944.90262516685	-2823.6594656958773	-110944.90262516685	2588.847478476927	0.04448303696166632	0.34944901728805855	0.05536076773436131	0.017819895680061693	0.04316822335629106	4.4614884529413606E-4	1.2311432658042036	1.948086838156078E-4	2.8080197054937395E-7	1.4581919909872634	-2283.784853224986	341.4819989356575	127.00420957541996	610.0810372440071	916.8662245188801	591.3601132914508	8	79	40	152	45	0.4879782022351827	1.317874118018676
362670000	-113698.55798435828	-110906.74270548765	-2791.815278870637	-110906.74270548765	2201.3623310642215	0.04554649014811008	0.3649919829145813	0.059552458291998865	0.020255068558506756	0.04316822335629106	4.381732033402999E-4	1.268904393352285	2.034823533193949E-4	2.3311745141606126E-7	1.3967874753698875	-2271.902477480874	348.1278252425875	112.97176836884405	655.6095580684213	914.1550928107071	376.2952038445896	7	88	76	116	37	0.4900957256720117	1.329263109657974
362680000	-113728.30639698965	-110916.87514100765	-2811.4312559820028	-110916.87514100765	2334.1455939064003	0.04455613843339964	0.36277899358137417	0.059552458291998865	0.017478408933361216	0.044104769953534934	4.392514427402481E-4	1.3070514620988907	2.0237271035792616E-4	3.404211864552283E-7	1.5672763354974832	-2269.8791873930136	304.7443909096868	112.6414272746045	438.22530549902535	800.9111049657935	407.999845082158	10	84	44	150	36	0.4835552004380977	1.2780963250816255
362690000	-113770.41135973834	-110937.40416039493	-2833.0071993434085	-110937.40416039493	2328.764190806631	0.042498328105549044	0.3549547280102609	0.059552458291998865	0.01599391233687076	0.0444555099820795	4.40077682038113E-4	1.2504670778484095	2.059855984565073E-4	2.0344744041380076E-7	1.2593577962574651	-2288.411144406168	231.06936730412625	103.76511436699361	493.558880184721	793.671709670625	692.8410771488618	11	78	58	143	34	0.4835552004380977	1.2780963250816255
362700000	-113780.40100816882	-110939.40693961896	-2840.9940685498655	-110939.40693961896	2378.7132091344183	0.043557859611078734	0.36404283580173874	0.059552458291998865	0.01767689109313981	0.047193167708046664	4.143287365478185E-4	1.232111626655242	1.9371512928143792E-4	1.6440785048535262E-7	1.1927581960211466	-2280.280380060258	948.3924391121933	129.51414488784644	426.5876502347793	943.8553195373526	551.0415553922511	6	83	63	133	39	0.4835552004380977	1.2780963250816255
362710000	-113715.36015840455	-110924.11523116595	-2791.2449272385984	-110924.11523116595	2321.863045038747	0.043557859611078734	0.3573990414534649	0.05744004450050734	0.016580555882410027	0.047193167708046664	4.280409172338547E-4	1.1878639029918556	1.980131065037297E-4	1.66823389595765E-7	1.2803712533487024	-2299.5479204402327	318.5930607260136	127.54763296768559	550.1054386860205	736.4143563393881	486.9339844616572	6	72	26	203	17	0.48502429774777545	1.2949271129958984
362720000	-113751.13532975886	-110942.70050540271	-2808.43482435615	-110942.70050540271	2260.5394574289703	0.038812431526870056	0.3573990414534649	0.062312794909988395	0.018633063581229306	0.04308694327991766	4.430526753955736E-4	1.2146320728375573	2.1337727728593003E-4	1.3112265086477514E-7	1.0774161523078123	-2292.2243243858697	195.56061173503366	46.019672052077084	123.14124144140405	621.0559743199494	347.6649768972881	11	12	58	212	31	0.4804483042210943	1.3020269666742865
362730000	-113711.83321795448	-110916.84513489231	-2794.988083062175	-110916.84513489231	2027.8773972770514	0.042335464826769906	0.3573990414534649	0.06383994202604176	0.01670545120587292	0.04494873989626747	4.350259486509324E-4	1.2373050233327887	2.1337792495494532E-4	1.6416766472795225E-7	1.2099684332088314	-2282.3616982885155	190.6253229890739	82.19486760651382	172.529692456429	674.0421061837068	284.11768647496535	25	15	48	207	29	0.49068126497668874	1.2859020563151267
362740000	-113709.92543396616	-110920.56084744608	-2789.364586520081	-110920.56084744608	1937.5323836225314	0.047128327332378	0.3736002020060158	0.05481264983300805	0.017274267762187157	0.049129958926652305	4.41933780591347E-4	1.2425908109190915	2.17782109871165E-4	3.0676612578478297E-7	1.5829218975739094	-2281.2282493738203	247.56915210228334	177.8519117155362	170.00648123347227	634.2756150399692	415.1550048189915	11	20	55	214	24	0.49328921600926756	1.2859020563151267
362750000	-113727.51644545444	-110942.27842724907	-2785.238018205378	-110942.27842724907	2042.9196638171752	0.047128327332378	0.3535797128791359	0.06011599342217742	0.017274267762187157	0.04383789483293933	4.2113647768672027E-4	1.2346856909360668	2.075041705320309E-4	1.3290484252185855E-7	1.182001689441413	-2302.33848275018	221.40187890521278	143.34846100970503	204.7628186832139	722.8143533806949	423.30429032304676	3	72	3	217	29	0.49328921600926756	1.2859020563151267
362760000	-113744.02552419112	-110925.25005735192	-2818.7754668392045	-110925.25005735192	2051.5697496851803	0.04792636371111751	0.3535797128791359	0.0567230193756859	0.019735079839859906	0.04142082925070504	4.0419548060779547E-4	1.240429258563375	2.018858815694746E-4	1.2000141971532965E-7	1.0971441597308214	-2288.203459470037	115.98064184304155	130.6343425536584	518.8074271875846	889.9430270965416	503.8937969572363	3	79	61	121	60	0.4903059029906455	1.2859020563151267
362770000	-113741.72799061504	-110929.58646748886	-2812.1415231261776	-110929.58646748886	2122.415008457985	0.043132923048733604	0.354361467744778	0.060677803603145994	0.01584502758096895	0.040665255054771796	4.3396938210881446E-4	1.2459185836811886	2.0794001941147573E-4	1.6261630388120124E-7	1.1813858006011198	-2275.8023210501856	484.9144395636189	94.8302731478737	489.4327440648122	720.7550953713002	467.73871436148227	7	76	60	140	41	0.47613055893961637	1.2651836532542347
362780000	-113732.74521017876	-110917.2362254995	-2815.5089846792634	-110917.2362254995	1857.7617502020385	0.04225552911883425	0.3523408632815425	0.05993885158399469	0.020139268632612763	0.04150365415560968	4.4226810182382444E-4	1.219584681602436	2.166333946463566E-4	2.9976427302540614E-7	1.5001882966938314	-2279.9765586126186	203.54083132861732	88.48290226007168	404.59076790741545	777.8747328710713	476.5793694505292	9	75	33	146	61	0.4799230338151878	1.3091720206805642
362790000	-113716.84721678194	-110941.1847444716	-2775.6624723103487	-110941.1847444716	1800.4609064957308	0.04532927337220622	0.35420808563373246	0.05993885158399469	0.016595437681190196	0.04443454959064541	4.605724659484759E-4	1.307444301295248	2.1315607852010295E-4	1.9082772669239764E-7	1.2555387854442246	-2271.023543859512	253.70298031056603	102.2940392344073	546.7387309759752	903.2168297280667	484.5429657065992	8	77	80	97	62	0.4838251076950923	1.2866833911321882
362800000	-113761.73393225351	-110949.83215476511	-2811.901777488398	-110949.83215476511	1955.1697501282977	0.04532927337220622	0.35612592396210563	0.05993885158399469	0.016595437681190196	0.04443454959064541	4.471571624536858E-4	1.2548583707687309	2.0360180218640064E-4	4.477139444589997E-7	1.7701672332913718	-2268.9569843341856	156.6052612176242	88.17077555665327	340.18714295963247	934.5760114074435	610.3152280060896	15	72	52	103	82	0.48568720002649945	1.2866833911321882
362810000	-113743.1341122076	-110938.94409502685	-2804.1900171807506	-110938.94409502685	1894.1063444482018	0.047266057456084365	0.36785241376403427	0.059550498042860577	0.016930039951806267	0.04640104394154069	4.5003413113576136E-4	1.372701230777288	2.102610798719694E-4	3.718852050050871E-7	1.589268851039026	-2253.1864134818516	368.2155892448183	87.4926847265082	538.1879449177845	975.5627280130836	548.0894794432503	6	79	71	92	76	0.48568720002649945	1.2778557040283487
362820000	-113777.50571467196	-110941.88267860161	-2835.6230360703544	-110941.88267860161	1792.511232515526	0.04698848193503948	0.3642381492129772	0.052235642785823114	0.016930039951806267	0.04640104394154069	4.375864369506153E-4	1.2137842279226714	2.1993791279307096E-4	2.463835360304037E-7	1.3402629003870472	-2262.2233709701645	229.8286978160619	92.23271116249882	484.2194248480866	810.406514484894	471.28369433790675	25	63	64	117	55	0.494101193598928	1.3162518956072942
362830000	-113736.83761146222	-110934.0330148847	-2802.804596577518	-110934.0330148847	1878.9825178955487	0.04712591570433635	0.3676854994372606	0.052235642785823114	0.016930039951806267	0.043036365769324285	4.3773254231587773E-4	1.2692723128882286	2.133982465410354E-4	1.6298147241402945E-7	1.1895695585439026	-2270.7644662037505	265.50091059862444	134.64914859727895	479.00530727509755	728.7382771705853	469.976842613978	10	79	67	109	59	0.5009034865379927	1.3162518956072942
362840000	-113695.63930520225	-110908.3428524445	-2787.2964527577483	-110908.3428524445	1834.6796257244773	0.04393841946068654	0.36647865399103197	0.0609074056510515	0.016846469830635976	0.04107732847731918	4.4036659446932986E-4	1.2823460451591255	2.116029413438249E-4	2.2376386899971936E-7	1.3601770653356595	-2263.602228330053	303.5300676707938	113.65357996063078	409.5308888393452	711.1211566816199	458.11252872147105	2	89	55	115	63	0.48073806168360517	1.3051627416140237
362850000	-113734.09304433706	-110932.45837057075	-2801.6346737663084	-110932.45837057075	1831.2608660870017	0.04393841946068654	0.3437231581980782	0.05738174487758133	0.016846469830635976	0.04107732847731918	4.378825361065955E-4	1.2448757060106912	2.1508092276714517E-4	1.9599565856876977E-7	1.2748393569711922	-2269.2602194268525	263.5491612586782	119.79129493187715	661.5196093473982	852.6927823614764	425.6035817520785	6	86	68	106	58	0.4785621926614178	1.2613364922082284
362860000	-113767.89818864601	-110925.4336077401	-2842.464580905912	-110925.4336077401	1989.7687930609477	0.04590160370796038	0.36016591897928124	0.05549063061382463	0.017494514570306523	0.047265949413265215	4.217314425883273E-4	1.227435677289074	2.1162925452898937E-4	2.323692642750543E-7	1.3264630864007114	-2261.1600963589894	418.03175676125335	137.05468537294777	416.96388055736884	943.5636396953068	504.65044050625283	5	83	56	126	54	0.47878145175549053	1.196333415014323
362870000	-113756.32138589054	-110916.76365176812	-2839.557734122409	-110916.76365176812	2062.331642054613	0.04411646206672657	0.36016591897928124	0.05594121474527553	0.01875797519297564	0.03980310623010763	4.256268332461939E-4	1.1855745232605255	2.1721745507395534E-4	2.3796989016469143E-7	1.2919634313857624	-2242.337682938753	168.4215256367145	109.9522157287835	415.5241154891661	908.8726418345109	504.1352460759587	12	81	63	105	63	0.47878145175549053	1.1611937251653555
362880000	-113782.0638528827	-110937.31254311687	-2844.751309765818	-110937.31254311687	1978.8697983360457	0.042602380570220144	0.35128521633306303	0.05408447899642998	0.01875797519297564	0.04413417549489132	4.271808050346319E-4	1.2067189341428886	2.1218021739086333E-4	2.4331682221829463E-7	1.3071080888174171	-2248.4543665929136	106.86983655934394	108.92930187575703	468.9324187936985	764.8310048933329	433.6006092655231	49	47	57	121	50	0.47878145175549053	1.1611937251653555
362890000	-113735.56745965991	-110917.40764660526	-2818.1598130546486	-110917.40764660526	1897.7630826396733	0.042602380570220144	0.356267520463263	0.06220602513456325	0.01696561669770844	0.04413417549489132	4.26524316731926E-4	1.2865044637004015	2.0589238620600544E-4	1.900700670041445E-7	1.255397438224621	-2258.57431838546	246.11976194561174	106.9887590277786	409.11694718730325	776.7519505255348	532.2643945897785	12	80	45	95	92	0.47878145175549053	1.2079340123206035
362900000	-113761.96698967055	-110930.43919557215	-2831.527794098389	-110930.43919557215	2053.506096983545	0.045385800923818234	0.356267520463263	0.06013493709446373	0.017725099260339657	0.04413417549489132	4.1777021782915297E-4	1.1967261853292368	2.0089030277300346E-4	1.7887353916167406E-7	1.2201220438802411	-2259.891039021394	205.71044498916285	101.71776099336728	412.5576701058	720.4015118876877	597.1031901243686	13	76	67	92	76	0.47824779958727803	1.263451710136321
362910000	-113756.83185685503	-110924.48400794507	-2832.347848909971	-110924.48400794507	2098.6612681256074	0.046211206281215604	0.356267520463263	0.06043703924848886	0.017725099260339657	0.04413417549489132	4.318981386462014E-4	1.2342090825760383	1.9800568467195223E-4	2.572245482458436E-7	1.4373904730410583	-2279.5193279486593	245.71682076577363	141.45948510534168	595.3299285393088	741.8088255187403	525.9944684879969	15	78	59	132	40	0.49192133555507644	1.451882558426717
362920000	-113753.5112093038	-110914.45781161054	-2839.053397693265	-110914.45781161054	1848.9557058955113	0.046211206281215604	0.36269509263707284	0.06565848452916008	0.017725099260339657	0.04413417549489132	4.3356152060342507E-4	1.2418860353946752	2.1267957893817788E-4	2.1938556261478475E-7	1.255680306186127	-2255.260493573302	117.66226308562399	93.40285134513333	664.8426369108622	749.7177511428577	538.1291689588485	57	35	49	140	43	0.49192133555507644	1.462708511220059
362930000	-113786.65781702027	-110943.39183456641	-2843.2659824538573	-110943.39183456641	1835.9941733131852	0.046211206281215604	0.36269509263707284	0.05240810281673168	0.017584286231968487	0.04257543527083295	4.2444632986759026E-4	1.2349250532218499	2.099095725737259E-4	2.1844004917635936E-7	1.2691418361462237	-2243.511210076702	169.81010887933533	72.65605018119619	652.891732511125	855.4885220961316	552.1122877261586	15	75	99	71	64	0.49192133555507644	1.3139469885638317
362940000	-113765.55106217302	-110916.82786554485	-2848.7231966281643	-110916.82786554485	1862.512433233287	0.046211206281215604	0.36269509263707284	0.05751568647177569	0.017226827356832633	0.044644724397168226	4.111438432014028E-4	1.18316029400801	2.0239919891409152E-4	1.8798618785219227E-7	1.228994762706629	-2253.08267276236	280.11913397130604	81.09052902472884	609.6958360372403	801.6252394565419	462.5269154637181	12	72	119	64	57	0.49192133555507644	1.2359438771050597
362950000	-113761.15094440318	-110913.20917440628	-2847.941769996911	-110913.20917440628	1823.223020088802	0.041455081130484725	0.3567497599297401	0.060044262133079444	0.017226827356832633	0.04063935316717544	4.3164769135295276E-4	1.2003828191582029	2.160511655784367E-4	1.7625672887836296E-7	1.1346290709668942	-2242.7420285747617	172.07189111335902	84.59562356088611	580.642096771268	998.1158405412937	379.6214770791284	8	81	125	45	65	0.49192133555507644	1.3076595380319185
362960000	-113774.3229727718	-110909.83650971686	-2864.4864630549414	-110909.83650971686	1896.5495625740684	0.04349965528154083	0.3567497599297401	0.05961620918418142	0.01921695462645871	0.044276537511913065	4.349462878830673E-4	1.2807627027269253	2.1826196067084762E-4	4.084442652117084E-7	1.5797223351541936	-2251.850228756618	221.0637257291801	115.73098291333844	672.3365370349585	822.0668883947914	473.47882567803947	11	77	90	80	66	0.49192133555507644	1.3687028276265716
362970000	-113721.31890412215	-110916.64213935437	-2804.676764767783	-110916.64213935437	1849.2758694241327	0.04245612291650105	0.3579832534643024	0.05503154634598681	0.01921695462645871	0.04429393735694852	4.412056117868176E-4	1.2014551566134528	2.2496173085047435E-4	2.2587832530761004E-7	1.316710904391575	-2256.597058242597	186.4304553415002	97.80860219741804	580.6026724926761	795.8137856644712	364.6406136240446	15	70	22	164	53	0.4818395007791085	1.3553461734229844
362980000	-113720.60831008536	-110906.04704766536	-2814.5612624199957	-110906.04704766536	1918.1148559112603	0.045998343659239285	0.3579832534643024	0.053749876883730986	0.017660088429194885	0.04612856527593753	4.36882568604219E-4	1.251519761933976	2.1173061014402792E-4	2.893104069534688E-7	1.4753444641950286	-2265.9997680871898	197.4980035000562	67.74612144368723	339.9449078236061	773.3762940557143	288.5384793721489	39	32	31	166	56	0.4818395007791085	1.3553461734229844
362990000	-113706.71050404347	-110915.8346414512	-2790.8758625922665	-110915.8346414512	1831.1524446910632	0.04080024495464729	0.3544952399909453	0.055339999124118	0.017660088429194885	0.04612856527593753	4.264018325287717E-4	1.1989417246068335	2.1454346515840405E-4	1.9793616709830323E-7	1.285223052445056	-2243.765292477408	164.02599267648645	46.961429900852316	120.22479697938743	658.5020344525701	419.3831612719118	46	24	21	178	55	0.4970986412188222	1.3571508299454842
363000000	-113762.50075106737	-110924.21099360747	-2838.289757459898	-110924.21099360747	1720.1454548264408	0.04548841848722976	0.3561694595684005	0.0615539927966231	0.018054619393955505	0.04612856527593753	4.2332014034228725E-4	1.1602939400761778	2.1952327484057297E-4	2.0861063791547132E-7	1.231965745667657	-2239.9313805026472	105.16152951113763	58.56048614558134	179.9585733543045	740.8626460316855	531.6855176999644	50	23	25	172	54	0.4885998560956749	1.431603845669489
363010000	-113752.86406492106	-110915.47861275652	-2837.385452164545	-110915.47861275652	1754.9610352275383	0.049072204156585524	0.3561694595684005	0.054768726170525306	0.020114472677240477	0.04721666539040662	4.15244804519678E-4	1.204183887599016	2.203647426023083E-4	3.6733563179120854E-7	1.6026959412872217	-2249.7589557502765	98.64983479830329	125.97920233343291	404.04385764160065	709.9215918161394	451.03864934491537	82	10	24	156	52	0.4885998560956749	1.4226420785247937
363020000	-113745.49644568701	-110912.14781879303	-2833.3486268939705	-110912.14781879303	1721.4176144250962	0.0442235846020684	0.3561694595684005	0.05908411041629241	0.01823180316856324	0.04708510762048459	4.172220369127225E-4	1.1626956906406933	2.1748254159585455E-4	2.756066754955877E-7	1.4338786967446246	-2254.7863341202433	97.83347506508132	131.97943579356644	334.0224228050423	721.2707723454383	424.4098405575458	79	4	13	148	80	0.49294937907750014	1.351480627236206
363030000	-113762.73598103915	-110914.17787936181	-2848.5581016773413	-110914.17787936181	1779.0558337113503	0.0442235846020684	0.34937206990604475	0.05908411041629241	0.01848972365834378	0.043290424287605725	4.295384715388601E-4	1.1836145309502815	2.21590461907345E-4	4.385023876980333E-7	1.6894741255447874	-2257.137696504145	108.77060505167277	109.71126526880644	430.81527337542275	774.7710907468017	409.39772593155226	31	55	3	181	54	0.49294937907750014	1.4119423673336013
363040000	-113767.409783813	-110919.87785283814	-2847.531930974861	-110919.87785283814	1873.7738646914083	0.0442235846020684	0.3443331610388014	0.05371779143327483	0.019143540869060675	0.04426569223699936	4.146138431962374E-4	1.1910664674923228	2.0963908450887396E-4	3.9002369737890337E-7	1.638512985445013	-2256.0138731638804	101.79096700281775	90.77556941939734	484.6830146296743	754.0321284763679	406.55656039653593	62	28	34	150	50	0.4942276245243145	1.376385595716423
363050000	-113829.06808091642	-110936.31307200786	-2892.755008908561	-110936.31307200786	1830.0338298031752	0.041515565491246326	0.3443331610388014	0.05579215260279085	0.015099552924620995	0.04426569223699936	3.9852626700749615E-4	1.1945926597650942	2.103516426093608E-4	7.499195014794575E-7	2.1150664908589847	-2253.274877349021	235.4341768605949	98.65333352851336	377.9483437614868	641.3805453726123	554.39517767972	7	78	46	80	113	0.4993591254406865	1.4157203449398816
363060000	-113792.08973924142	-110911.0216046721	-2881.068134569311	-110911.0216046721	1928.1086986184891	0.046089692650764645	0.3691066943009906	0.05503753921067089	0.019027751020790754	0.04393993087088655	4.0783908175711915E-4	1.1984346948898943	2.0840102293375633E-4	2.4635936693522514E-7	1.3028499476351796	-2257.488998443767	383.36034498408145	100.32087443126659	460.1384690595087	939.5997522248437	413.4378703118199	13	71	70	110	60	0.4993591254406865	1.3555861821719637
363070000	-113795.5374384241	-110901.85876310937	-2893.678675314735	-110901.85876310937	1886.721786907499	0.043846000192725866	0.3691066943009906	0.05488298097157424	0.019027751020790754	0.044432932893334436	3.972843421942984E-4	1.1932341460288103	2.0773713604826187E-4	3.177436351586831E-7	1.441959990165836	-2247.308250904251	259.001632793699	51.9393113545041	291.8488964782689	835.8918513225998	320.7689229781585	12	65	53	136	58	0.4911725842986389	1.3555861821719637
363080000	-113785.71834479259	-110898.11878120061	-2887.599563591976	-110898.11878120061	1899.6871472923174	0.04302088934264558	0.3691066943009906	0.05928892375916929	0.019027751020790754	0.03819839789694159	3.923939115524545E-4	1.1923211530929299	2.0488199527587354E-4	2.2242591719205593E-7	1.27354346587802	-2254.9148633311147	140.15364835408346	104.8427533877243	386.3643152499473	1188.952126056186	551.6626934156336	23	55	62	87	97	0.4911725842986389	1.3555861821719637
363090000	-113778.5615629899	-110906.87128285634	-2871.690280133547	-110906.87128285634	1955.6656441633395	0.043389531465695554	0.3691066943009906	0.059552084238401665	0.017691132256414763	0.043029033916129555	3.9618515131677445E-4	1.2129229945485356	1.9609064013366225E-4	3.5978044151870717E-7	1.5746096738887212	-2248.5554096116334	207.6537454924045	83.4446792620907	409.28362526736066	814.1095257358331	591.2259326179762	17	62	50	97	98	0.4966422871705715	1.3555861821719637
363100000	-113776.30033306142	-110928.89598687286	-2847.4043461885585	-110928.89598687286	1829.4113241095072	0.04256346437589156	0.36347645829420944	0.053562764105786115	0.018780765484926736	0.043029033916129555	4.1089466391074525E-4	1.2465014570366266	2.0197279791931355E-4	2.920893907506233E-7	1.4945752671461165	-2267.8388137222264	136.87640426975003	61.90981159832747	344.65042561436417	981.7860645539066	591.8462191264992	12	66	47	112	87	0.4966422871705715	1.3835072364968717
363110000	-113742.77866350162	-110908.12777815755	-2834.650885344069	-110908.12777815755	1903.604367434225	0.04256346437589156	0.3503751152647108	0.06069595457762321	0.017836824202203592	0.04215082603914897	4.023269424270067E-4	1.2238050498223896	1.9638421443733152E-4	2.385242721881535E-7	1.3902223829654583	-2257.6932354512455	150.13216874937436	71.5624891235237	399.5941258143749	1367.2255939906381	569.675768369907	17	66	42	48	151	0.4966422871705715	1.3099956860914663
363120000	-113749.75598810098	-110892.8814200941	-2856.874568006882	-110892.8814200941	1867.7897654702144	0.04238528601663916	0.3795306734310897	0.06303979951443452	0.017836824202203592	0.043783400818923686	4.051330164064798E-4	1.2230217655728912	1.9977160241575553E-4	2.101021014489049E-7	1.258194795893295	-2247.7720967687233	180.54191172433502	74.47977979757702	381.61394579725425	776.0897598299415	592.6463530660682	22	62	37	116	87	0.4958396280991734	1.3564549100362462
363130000	-113754.0990292304	-110897.41216230526	-2856.6868669251357	-110897.41216230526	1884.1200075692166	0.04386676856352901	0.3795306734310897	0.05974528951744123	0.017836824202203592	0.044552087490130385	4.061864391943216E-4	1.254883989893629	1.9040213400605598E-4	2.7877227017248775E-7	1.466534501618984	-2273.779864376237	124.78324517713567	66.22615484002517	449.6423535708131	1099.0545677336418	610.8523180490607	19	63	54	88	100	0.4958396280991734	1.403110745876043
363140000	-113744.78068413954	-110894.92150695703	-2849.859177182502	-110894.92150695703	1997.655505154411	0.04386676856352901	0.3660977671626343	0.06100059190375278	0.01761452880081546	0.04435634758518292	4.066033553266949E-4	1.2678194234199225	1.934389090384497E-4	2.0173431964083246E-7	1.2520406311861572	-2249.663863027621	141.2639975708681	62.87729207170182	360.90500070676023	945.0963969971806	667.63836451208	30	51	50	60	133	0.49198124583833225	1.3754196118102178
363150000	-113790.55777164437	-110910.14834084515	-2880.4094307992264	-110910.14834084515	1880.181095899995	0.043276597191366006	0.369037764287379	0.06100059190375278	0.017737630558678424	0.04597321637928117	4.084528898987841E-4	1.2360737742644976	1.9796824262461433E-4	2.8819239202599246E-7	1.385093741302671	-2247.237068779469	160.572198588454	67.84966819992145	248.523316739918	382.86238802227047	718.493637013335	16	64	3	37	204	0.49198124583833225	1.2779505374563993
363160000	-113762.3626621209	-110913.38361960097	-2848.9790425199353	-110913.38361960097	1732.788614056604	0.04705800197465414	0.369037764287379	0.056667326367502324	0.019252241788753517	0.041377462666615565	4.052318710869555E-4	1.1982785881239348	1.9640894545787412E-4	1.9049471931627008E-7	1.2290605904000735	-2248.559091388441	205.0401004478061	69.77504874700303	103.49399023980055	403.363013764742	696.7791850481243	10	66	6	48	194	0.4901930440565677	1.2779505374563993
363170000	-113776.7322681666	-110918.8685962523	-2857.8636719143	-110918.8685962523	1773.3769050299716	0.04546056700749758	0.35520775915133496	0.056667326367502324	0.02047045431056084	0.04333070608139666	4.0432265258007644E-4	1.20350769170461	2.0213478239890345E-4	5.0156611824294E-7	1.8271668475651208	-2244.153510208864	165.4712173107078	52.8500239109527	39.14551719185406	59.052956542016105	691.429066611666	10	4	2	68	240	0.4997726640811092	1.3548981666344688
363180000	-113772.65581097516	-110914.30564511803	-2858.3501658571336	-110914.30564511803	1646.7022278096244	0.04546056700749758	0.3662876554985376	0.058271222350458125	0.01896731760660841	0.04333070608139666	4.238877074676606E-4	1.2307627207905076	2.099169976173532E-4	3.098900820518699E-7	1.4349937200475846	-2258.2078491998786	111.15258142070704	85.2864530805224	56.6890969106202	85.56335026719361	670.0369012197777	26	35	8	11	244	0.4997726640811092	1.3548981666344688
363190000	-113776.51979945684	-110936.09275241104	-2840.4270470458046	-110936.09275241104	1718.7276693918514	0.045161870225392906	0.3578155139799747	0.06074542560225796	0.01896731760660841	0.04304899291457564	4.3618035098523034E-4	1.205131747720387	2.1229030576525168E-4	2.6320682268886426E-7	1.3136420359604022	-2246.7027088449295	106.08661702946428	76.35042694508063	32.18425893312403	147.54256112933678	756.0242822896045	13	47	14	13	237	0.4893846927174539	1.3548981666344688
363200000	-113771.02669156401	-110922.70254382957	-2848.3241477344377	-110922.70254382957	1791.9443483819907	0.0430968264963806	0.3666287032795311	0.06074542560225796	0.01709438763627255	0.045390735908404777	4.0926894318002774E-4	1.175690675177175	1.965102914495616E-4	2.5691549550921664E-7	1.3567378581560983	-2255.6046755959323	89.73225037000914	146.05657815520152	320.5041548327293	515.3404970469381	745.4093678766938	71	20	1	60	172	0.4887753462656678	1.3471548611449522
363210000	-113774.49188415725	-110931.9873754812	-2842.5045086760506	-110931.9873754812	1821.3618756551152	0.0430968264963806	0.3741905212447754	0.06362059888729989	0.019546318411459592	0.045082950242433674	4.0687880311288604E-4	1.2470761595910311	1.9018813690411905E-4	2.7250784875900036E-7	1.4243125647777197	-2260.346462532881	105.60171074714047	51.11154092801187	84.79130784173455	143.22230396181251	647.8148098208901	19	46	8	18	233	0.4887753462656678	1.3471548611449522
363220000	-113760.9054276734	-110921.94861882343	-2838.956808849969	-110921.94861882343	1908.7361042184386	0.04665256460513246	0.3662426413355386	0.057590738218358625	0.019546318411459592	0.045082950242433674	4.0278180798176266E-4	1.2553360613145597	1.8123848201881388E-4	2.528487126704538E-7	1.404513588472072	-2253.5678963756955	212.41771506229787	71.02304976123789	112.9879709742464	589.8733043005144	757.7896512837377	12	31	49	37	195	0.4887753462656678	1.2762298724112262
363230000	-113723.94339147737	-110888.28552568397	-2835.657865793406	-110888.28552568397	1981.9489090231868	0.047832617945198906	0.3662426413355386	0.056584141540137606	0.02018440303225375	0.04167380794437741	4.147603745997645E-4	1.2888995529164746	1.8267448426439404E-4	2.675099420992054E-7	1.4644962823031933	-2272.0302691026905	93.25600944037191	74.76001146323654	149.68290495757674	498.9187670029307	724.8685892255935	21	23	45	45	190	0.4934643520302699	1.3084650193121266
363240000	-113746.29095969905	-110912.82510514787	-2833.4658545511707	-110912.82510514787	2055.40841151327	0.044891818670785344	0.35061433429334904	0.05882236536814826	0.016814132260123807	0.04458733357150907	4.172922868790571E-4	1.2595957831434454	1.906211477549301E-4	1.9963071877606035E-7	1.2562753821544455	-2255.7631632496914	187.362055379077	37.065904127881176	132.70274473411754	800.6624828288934	753.8746134349827	13	26	55	105	125	0.4791194619878219	1.3084650193121266
363250000	-113758.65276324116	-110924.63980115831	-2834.0129620828543	-110924.63980115831	1756.2080522070685	0.04260523732243945	0.35061433429334904	0.05882236536814826	0.021923027355443266	0.042097968557096827	4.2980938049116713E-4	1.2739227756616736	1.8824270733575153E-4	2.3388559182553706E-7	1.317324265648351	-2260.2881056515803	195.1551124227723	28.292340448593187	94.68077263091445	418.52609067806475	728.6465218195012	16	14	57	47	190	0.4760668472163057	1.233524451723958
363260000	-113743.88012998801	-110919.66715798859	-2824.2129719994227	-110919.66715798859	2005.4908955146611	0.04260523732243945	0.3550418773614823	0.059544564108892896	0.017953909196793957	0.043061394244155504	4.219996646724048E-4	1.2278776834774559	1.8462878242805645E-4	1.570675615466405E-7	1.1809576598974751	-2274.4011806571834	1419.3879822320566	54.974149594042835	113.95012535784271	478.88553667122693	840.4691299218954	7	22	61	62	172	0.4820618828686836	1.308594060965636
363270000	-113730.35008634217	-110909.21054796648	-2821.1395383756953	-110909.21054796648	2038.8723967647759	0.04260523732243945	0.3550418773614823	0.059544564108892896	0.017159145045794005	0.04163120835662018	4.3071011929807126E-4	1.3265243300327896	1.875168378204268E-4	1.8099415285759485E-7	1.2546989412646885	-2290.4620173335456	265.6467828821755	84.6918679636235	190.16760298294815	735.2956498089144	736.7144492123551	7	82	1	67	167	0.48339767131394024	1.308594060965636
363280000	-113752.03869537072	-110907.9055616482	-2844.1331337225315	-110907.9055616482	1909.1017660457699	0.046806402003578274	0.3591849025442151	0.05846470195276888	0.018498965842889934	0.04163120835662018	4.152382492549891E-4	1.2050503219500766	1.840931458884598E-4	3.368149337739172E-7	1.706692497632717	-2304.2262338541436	245.31958192906814	146.92097555325017	615.0407444669919	1098.704632790099	735.1465167236004	13	76	33	5	197	0.48756206856778195	1.2695930393960098
363290000	-113728.09029448255	-110913.87066390611	-2814.219630576444	-110913.87066390611	1922.9731706917364	0.04500950078117964	0.355466943971806	0.05518282819965837	0.017527969471874124	0.04310421201795212	4.224426231431405E-4	1.2257131692386862	1.889882234118157E-4	1.4852589986476978E-7	1.178621961411484	-2296.6145680273676	403.628560494368	118.15522996841578	449.1552186898328	594.5206851951045	823.2296832799088	14	74	48	6	182	0.4828519106486405	1.2633795291532897
363300000	-113773.87672319231	-110920.07975223848	-2853.7969709538233	-110920.07975223848	1941.149770495585	0.04500950078117964	0.355466943971806	0.053130733158158874	0.017448603811702428	0.043091347938342385	4.261784395647372E-4	1.2450093440222993	1.9274497286458423E-4	2.956524527881309E-7	1.4607813362584203	-2275.774293617189	343.4400019087971	73.68597600729184	96.84891633792171	423.31332658072205	730.8460588799687	10	48	25	61	180	0.4726602352190911	1.2307830973893392
363310000	-113742.31949929163	-110913.19662223205	-2829.122877059579	-110913.19662223205	1976.9362042500584	0.043949201348946254	0.355466943971806	0.05883493482329993	0.01918468404610593	0.045319903663021285	4.1318200840105557E-4	1.1854767790161744	1.9147366592411712E-4	1.9126156242944264E-7	1.2756160488404225	-2277.038428405863	363.2176563808431	80.85027423309306	153.1247304495509	607.0863424029053	746.1164911056246	10	52	25	42	195	0.4837074012659674	1.2332242146447947
363320000	-113760.69156125822	-110911.99027909087	-2848.7012821673584	-110911.99027909087	2227.6951210412894	0.04015833652869229	0.355466943971806	0.05337096655396026	0.018339935800337784	0.04373621425623551	4.16019660591772E-4	1.2256073676193362	1.8756137674218445E-4	2.2111174612126807E-7	1.3163436684547536	-2276.018442207932	284.75084283128655	80.25858669393807	105.38255946373269	145.48335195295004	653.5770153980146	13	52	8	12	239	0.4846183402213375	1.2332242146447947
363330000	-113714.21171215494	-110908.51766860431	-2805.69404355063	-110908.51766860431	1966.8090723956652	0.04015833652869229	0.355466943971806	0.0640758192851084	0.0185785430895542	0.04373621425623551	4.1222818109408097E-4	1.2074051418488467	1.900445512385628E-4	1.6124650321592179E-7	1.232315482651346	-2277.9843203381483	185.56822047314336	62.64452796772643	297.7351632597392	446.74472628935405	684.7104144639501	20	45	18	33	208	0.49249969306172686	1.2952456784931854
363340000	-113740.23979241149	-110904.94148819098	-2835.2983042205224	-110904.94148819098	2226.0049723210345	0.04015833652869229	0.34724863936849604	0.059755842899665464	0.0185785430895542	0.04373621425623551	4.1953712965092616E-4	1.2139325409683988	1.9451288141263234E-4	1.9443616406459724E-7	1.2133345771981796	-2244.6901387149974	316.96349032996574	49.58323536545561	182.41538118918703	560.3336368983116	704.5808590307266	17	56	20	52	179	0.4749367561979747	1.231400766221539
363350000	-113760.50953117076	-110913.03143501499	-2847.4780961557717	-110913.03143501499	2455.938254917355	0.044018589998529464	0.3520744154792484	0.059902121899870736	0.017451496277453998	0.04373621425623551	4.025239320874318E-4	1.1660446601451795	1.8150388381274325E-4	1.719926238441735E-7	1.2345187902414523	-2273.4192613261257	393.3983100265016	82.73765662299596	119.05012584105498	580.0841822067331	648.006065456917	11	51	17	74	171	0.4703934317050594	1.1659352671247383
363360000	-113731.19218018034	-110892.81963862212	-2838.372541558223	-110892.81963862212	2273.7974220923343	0.044018589998529464	0.3520744154792484	0.060848344026103944	0.01652219975187052	0.04073416707399049	4.1554569740039917E-4	1.2844418721416877	1.8268466322390097E-4	1.703196610569498E-7	1.1937872430035619	-2273.1730336381293	194.30155081985012	280.6877811389597	117.47692587216989	385.9097619031583	665.1322939935875	6	7	67	62	182	0.4832333341876969	1.254033160160079
363370000	-113736.42925675625	-110880.3989965895	-2856.0302601667486	-110880.3989965895	2474.05623364724	0.044521887050467654	0.3520744154792484	0.05839415804027087	0.017048093870189608	0.04073416707399049	4.1299968789087983E-4	1.246728584826652	1.769711427979013E-4	2.785584991691432E-7	1.4612882322773022	-2274.901590149956	236.856123224635	79.52717270314844	70.94487490106388	444.2810921498822	811.2843721850802	29	16	38	72	169	0.4832333341876969	1.3916560874913766
363380000	-113789.7776527532	-110922.71815874286	-2867.059494010337	-110922.71815874286	2429.719591229664	0.043459880789620826	0.3520744154792484	0.05839415804027087	0.01615593194169369	0.03988783535572894	3.939727038925511E-4	1.208054158450089	1.7597679004538116E-4	1.8849046446732214E-7	1.283355223862952	-2286.9054265264112	293.9283100693313	73.0537819161769	239.11675996223042	479.33721325137486	871.3552989807291	17	59	2	82	164	0.4797193451251984	1.2036612238349778
363390000	-113789.41496407261	-110929.58194287396	-2859.833021198651	-110929.58194287396	2349.3268876503043	0.041071394954937904	0.35455959533932335	0.05645291660259986	0.01615593194169369	0.047126441869352984	4.214351644226266E-4	1.2201726409146272	1.7991796361894723E-4	2.5453978683308604E-7	1.3725798418891886	-2284.414939442343	289.26327013058864	97.2519833003383	149.01561449025215	465.8544101626518	685.6707694156897	8	57	21	56	182	0.47422630371415186	1.2602622911768118
363400000	-113813.29681474043	-110962.07713415692	-2851.2196805835133	-110962.07713415692	2259.1916861634204	0.04304352413926053	0.35455959533932335	0.062014574844303234	0.017196137328001775	0.04544760849960983	4.1916332477523086E-4	1.2725185026697703	1.807947280583062E-4	2.525407360535643E-7	1.3658936129044073	-2265.40632211344	179.70152371163786	81.2276560521888	395.0295551777849	511.1875355404622	730.2910884690194	10	73	21	40	180	0.47381597208234444	1.2772665669825793
363410000	-113796.27247683892	-110955.75773528292	-2840.514741555986	-110955.75773528292	2408.991964641613	0.047270688722081615	0.3685180151656911	0.05179403999124458	0.01687909714606143	0.04544760849960983	4.273030227876701E-4	1.2558751652826148	1.827168097191146E-4	1.9354277094911192E-7	1.2095592388865715	-2260.343944885567	93.87758756439524	80.90118261059249	162.16212640166484	550.2379957953312	685.6829188965545	48	37	5	18	216	0.47381597208234444	1.2121548735603067
363420000	-113791.46455790053	-110939.05269676991	-2852.411861130613	-110939.05269676991	2419.2794015853083	0.0448323475107148	0.3458661763770145	0.062234843696459666	0.016558262576829165	0.0399625224033679	4.239142239709351E-4	1.28527057584566	1.8409504715554036E-4	2.3503146851324089E-7	1.3029505725091446	-2271.932056444005	1561.5864499436634	89.57583777341789	343.07064641219364	718.9697365764295	788.602601175104	1	82	43	70	128	0.47431689795291826	1.2182053791726202
363430000	-113772.45973737417	-110931.81490377274	-2840.6448336014337	-110931.81490377274	2219.0053202173717	0.04058707659362707	0.37167273374422327	0.062234843696459666	0.01662519182822037	0.049062966748429374	4.0145812385709867E-4	1.2917954782452366	1.8023658905331463E-4	2.102463412758146E-7	1.3358228343234135	-2276.350690031971	308.5326946529495	104.85918820258254	120.22933609123066	484.88395977752845	719.1495360403271	4	77	7	55	181	0.4882737814215534	1.306461476910778
363440000	-113765.86487455654	-110922.69661362669	-2843.168260929859	-110922.69661362669	2222.36734294361	0.04582910811363105	0.36573557412336716	0.05441301401504425	0.016729835823976146	0.04339766066165991	4.286417907005216E-4	1.2204045142964992	1.8555732467908406E-4	2.4986123456363925E-7	1.3487047074289429	-2276.5041729484155	196.27714569612328	106.88442597615771	504.4439520899633	438.3119784052693	777.5860519737805	7	79	30	36	172	0.4791333196291414	1.2521267087840617
363450000	-113767.8532108966	-110925.48627954224	-2842.3669313543633	-110925.48627954224	2231.4033929385564	0.04463662621488127	0.34790924585067723	0.055643370998760794	0.018529606205896425	0.043007038583915684	4.246933262715792E-4	1.261124885814548	1.843634491770921E-4	3.2985478465596174E-7	1.5453614201825823	-2279.340478959651	246.6125643629992	116.3544795725054	122.34158167103907	591.1094715854265	728.8847067219276	9	38	38	46	193	0.47744697318847606	1.2847574850151846
363460000	-113790.09674905571	-110917.02615483297	-2873.070594222732	-110917.02615483297	2429.761577535307	0.04191775835279138	0.34790924585067723	0.055268592160562506	0.018604974911793228	0.045509870513091626	4.1332510747146974E-4	1.2921847909371578	1.7627880663607682E-4	2.1088573066267983E-7	1.3016387862357865	-2292.1455140082135	114.77611557305553	210.30321956779918	79.11243681429522	481.0658841030834	736.20313858724	41	23	21	63	176	0.47393816431845703	1.2172908825896047
363470000	-113765.04585550417	-110910.83019432842	-2854.215661175759	-110910.83019432842	2172.8099819389654	0.04515100635377427	0.373941575526839	0.06276857325202104	0.01750081309748544	0.043159699380822196	4.06969410430133E-4	1.2758806745240823	1.7957452889217664E-4	3.464588262644256E-7	1.6384753206016411	-2281.1565425093254	273.3138555341608	120.86379670131927	105.80626501614354	558.0202337958285	758.4958072695889	3	1	77	60	183	0.4799346294094395	1.2706027674570195
363480000	-113776.69086138775	-110909.0966273979	-2867.5942339898447	-110909.0966273979	2133.8246135705376	0.04860605350537373	0.3662507241399416	0.059005031826796395	0.019541892565114762	0.0446134455227419	4.146378721039013E-4	1.248608017271844	1.8841998441738084E-4	2.0126838065783334E-7	1.2635713216795474	-2281.505959034059	184.8992910961707	33.895259300557875	122.19819333832993	607.417056840207	699.9192115871017	15	10	68	84	147	0.4799346294094395	1.237849191546646
363490000	-113777.37568620221	-110919.51738861941	-2857.85829758281	-110919.51738861941	2070.1011932989277	0.04860605350537373	0.3548207581828909	0.05997476512900022	0.018940470383893588	0.04113195159417517	4.075488778585773E-4	1.2158685552889408	1.9272175562474808E-4	2.101701108107443E-7	1.2816921300761976	-2257.9142729964187	134.36393463756593	71.10941625565808	179.5459146366588	696.7703534529239	616.190457321605	18	49	23	170	64	0.48492331975506525	1.2422928210688842
363500000	-113791.95634657533	-110952.87867015782	-2839.0776764175066	-110952.87867015782	2179.5757588860793	0.04427338476387792	0.359384224964552	0.053076457477998676	0.018940470383893588	0.043950729516164945	4.157571966939408E-4	1.2252433332374202	1.963950323594314E-4	1.8870382750521233E-7	1.2140411959657265	-2245.3785019312386	154.5301051531494	73.89449208322975	264.32496739374614	701.2873977921157	628.1276220529671	13	75	4	124	108	0.48594038283219426	1.2422928210688842
363510000	-113795.54795543844	-110933.09455294504	-2862.4534024934037	-110933.09455294504	2066.622911847997	0.03937444711483026	0.359384224964552	0.056239536950941284	0.018940470383893588	0.04461323167273036	4.061548572742169E-4	1.2272699839436634	1.9785052453592623E-4	1.7125838735564323E-7	1.1787515787496532	-2265.3211776505077	287.486556164225	77.33258583662071	196.61907136337007	664.8068673252534	509.5706599175068	11	57	33	157	66	0.4776762153537956	1.2269446613808561
363520000	-113798.20101645286	-110941.3707871731	-2856.830229279753	-110941.3707871731	2096.1604671280247	0.04229526113932324	0.3512383997209724	0.06310057107060499	0.017451569212093048	0.04415282703170753	4.0187428757255885E-4	1.2255260594178095	1.9695690327682771E-4	2.3462544440099728E-7	1.3623504147293317	-2267.6100638784665	185.41090934474977	88.5815637013652	236.83290605756486	748.4318318533446	1076.3495448017682	10	70	7	233	4	0.4776762153537956	1.2312904578548876
363530000	-113797.06352831169	-110954.27416253864	-2842.7893657730388	-110954.27416253864	2037.5586607929515	0.04229526113932324	0.35331726810068886	0.05379284266365993	0.018999084728139683	0.04705430617014009	4.1379083434024114E-4	1.2205748685915563	2.0795379723565432E-4	2.6103797867006827E-7	1.396057669961656	-2255.2666755807045	199.33377286699323	69.83564523298396	149.30587862673804	818.8987357643365	661.0962153548857	13	65	11	199	36	0.4788745071166762	1.2692961593566803
363540000	-113782.53421004255	-110936.55740684865	-2845.9768031938984	-110936.55740684865	1879.0006815564784	0.047433254971753595	0.3541042765115685	0.062031916700606635	0.016877658449935235	0.04574201047282803	4.0403746288337816E-4	1.2147287113188734	2.061677033478944E-4	2.773269558224966E-7	1.4305587100483745	-2245.7120069692905	282.9754732434817	59.29571445322905	201.92604061062036	724.1747900934055	429.9418612374844	13	64	18	188	41	0.4788745071166762	1.2692961593566803
363550000	-113784.79078624539	-110930.57590064075	-2854.214885604638	-110930.57590064075	2131.262802861514	0.04431728104870435	0.3573190905010728	0.062031916700606635	0.01729611613645892	0.049481363252627766	4.0933526892533966E-4	1.2347171021164494	2.0041913901498775E-4	4.237535720016978E-7	1.7323943072801136	-2256.090654285719	226.72207105660215	94.99888520084171	258.2686494022349	697.8507692793896	485.99678505387703	6	71	16	182	49	0.493724053230628	1.2692961593566803
363560000	-113780.86384449834	-110932.71096018764	-2848.1528843106985	-110932.71096018764	1945.7847510652584	0.04431728104870435	0.3573190905010728	0.059490319249026834	0.01729611613645892	0.04355408879833298	3.9899459847187206E-4	1.2624615479350985	2.0567128923000273E-4	3.4020530932007673E-7	1.6012348114135029	-2259.478354850949	410.1655041300238	77.52818931887953	222.8018499931318	749.118983946983	521.7059937512718	9	64	18	160	73	0.48614451082051924	1.2692961593566803
363570000	-113780.66673053132	-110913.90221125413	-2866.7645192771893	-110913.90221125413	1884.0798306304712	0.04358762477339939	0.3684423748138666	0.061442092013752087	0.017178642184215914	0.04355408879833298	4.09062326102268E-4	1.222019646201558	2.1144327398375367E-4	3.587945739456174E-7	1.558145769872313	-2265.1861664695134	178.266844051369	85.4477031916048	154.61868715556952	654.1928823387778	510.78262112232767	23	51	7	207	36	0.4778145745694062	1.2692961593566803
363580000	-113758.39759356959	-110916.70928553835	-2841.6883080312464	-110916.70928553835	1990.664934615752	0.045460135323810394	0.3684423748138666	0.061442092013752087	0.017178642184215914	0.04355408879833298	4.150058352641291E-4	1.2512630462222762	2.0535108672520264E-4	2.9482649939734216E-7	1.48762908760473	-2261.636879549357	223.04976264030762	58.508054881943146	179.71833617757795	833.1254368480829	373.53504578785544	22	48	25	187	42	0.47969559413498164	1.1906981514569295
363590000	-113786.57545642994	-110942.29233701534	-2844.283119414593	-110942.29233701534	2113.22818774638	0.04309738524905433	0.3528866004472762	0.05435110166429442	0.01859848099766712	0.04355408879833298	4.1617111716825184E-4	1.2269454891345208	2.040881854783776E-4	2.540235924200843E-7	1.3393974626517993	-2251.0508479233	161.10969093569392	66.50946384622931	137.87777379717772	759.4544646542353	451.31158324757985	17	61	14	182	50	0.47969559413498164	1.2430242908861098
363600000	-113768.74624439178	-110936.883305274	-2831.862939117787	-110936.883305274	2053.1034257954793	0.047359977632703464	0.3670058587073035	0.05435110166429442	0.01859848099766712	0.04552462035165799	4.14398046097356E-4	1.2910335790101677	1.996413599802508E-4	3.0348111096522895E-7	1.5124075575691942	-2265.5516808513676	140.76892370240378	72.50489749588553	417.2050668705818	817.7211708014007	424.328958275165	25	58	7	171	63	0.47969559413498164	1.2262790653958708
363610000	-113780.84953817034	-110920.29157657325	-2860.557961597087	-110920.29157657325	2097.852268561526	0.04251908133918742	0.3670058587073035	0.05866214770431354	0.021354713441671273	0.046022596140887606	4.1814354969148124E-4	1.2444897269467057	2.099286058588449E-4	2.8319951411942596E-7	1.398031731980454	-2256.3521796450027	219.74260313846477	74.29726980933907	275.65649444631356	640.608775968186	361.348647072872	7	71	10	194	42	0.4801565039472921	1.2599381879725753
363620000	-113746.17293094685	-110907.55048703778	-2838.6224439090706	-110907.55048703778	1971.8235355613435	0.04251908133918742	0.3670058587073035	0.06171775741826284	0.018061406872520103	0.04538128721795223	4.1949478555499607E-4	1.257480276242188	2.1081615700786524E-4	2.73332108150444E-7	1.4268654071017002	-2269.6152768299603	137.54121065395216	88.25487585377608	115.62536415802843	645.577180245229	409.2015800231167	8	35	44	205	32	0.4801565039472921	1.1911460203560045
363630000	-113743.32810055208	-110925.25651300742	-2818.0715875446563	-110925.25651300742	1720.5661145234396	0.04251908133918742	0.37674453663976365	0.06269892761897385	0.01597971499896369	0.04515490361004967	4.513402763206667E-4	1.3229324922602166	2.3189664943832695E-4	2.961918759356273E-7	1.4367053345679677	-2249.9817898535853	171.256608297823	83.61443401155694	258.01459386619973	698.6538994055098	433.474299543713	6	76	1	185	56	0.47983060463525573	1.265684588726548
363640000	-113743.99793605425	-110914.00742325363	-2829.9905128006158	-110914.00742325363	1887.8985620458236	0.04888989942524857	0.37674453663976365	0.06020558720923126	0.01597971499896369	0.046030733892039793	4.2270721792070045E-4	1.19688036907809	2.2263292113502598E-4	2.657592743880503E-7	1.4281091975979596	-2258.0662884530775	93.33742558994663	88.65735534995183	230.3937687934867	835.1141901100011	475.68349450195467	73	8	7	180	56	0.48560505596493825	1.265684588726548
363650000	-113718.06659891881	-110904.651806441	-2813.414792477815	-110904.651806441	1835.004351424071	0.04284595885759493	0.3631955150033557	0.055563038781288175	0.016791615878301257	0.0451515613480612	4.214503925492959E-4	1.2566593988529102	2.1692483088540961E-4	2.234806672225101E-7	1.395851509040206	-2273.112359737578	104.56233428493576	128.2478839667436	252.76499711979164	656.8260881952967	548.762016070723	75	4	14	166	65	0.48560505596493825	1.265684588726548
363660000	-113747.03554884583	-110926.30757874413	-2820.727970101701	-110926.30757874413	1742.835354630519	0.04380117406709893	0.3500968234865015	0.060775193389873	0.019901852188272003	0.04022133778063561	4.3011526256158067E-4	1.2805623988057444	2.18851632439569E-4	3.2832686876463183E-7	1.5875409416378081	-2265.2866373535917	121.48605370634462	412.67244769629815	481.89738436895107	819.8321452578824	487.85990427750284	89	17	38	117	63	0.4944561335308148	1.374435456796026
363670000	-113764.89182233707	-110935.2285189338	-2829.663303403271	-110935.2285189338	1680.0249382719476	0.04374734971570528	0.36683669323437584	0.058667117235065847	0.019901852188272003	0.04225872271697246	4.44746489161818E-4	1.2644326639033108	2.2964916644114283E-4	3.4190202677553866E-7	1.5221636107880976	-2258.934202067826	146.14988324905673	341.72004706201244	542.7209349326176	752.2784313904195	613.0351342251053	83	41	18	150	32	0.4944561335308148	1.422287678459277
363680000	-113763.98610386008	-110917.9665080996	-2846.019595760473	-110917.9665080996	1618.6725705031295	0.04374734971570528	0.3658124344431764	0.06237892191564164	0.019901852188272003	0.04246562031570314	4.5185695942796355E-4	1.2742834047175675	2.325223416558048E-4	4.427459979938621E-7	1.5950324414925563	-2233.93539824839	83.6495269580465	391.6656958873686	700.0068874342642	584.3400754397296	539.3691532472426	89	35	21	124	55	0.48240822145330386	1.299298221137068
363690000	-113753.11484874345	-110909.52584959638	-2843.5889991470776	-110909.52584959638	1693.6827305809336	0.047681148826169036	0.36338473182199216	0.05561680590938795	0.019901852188272003	0.04225553212087225	4.552409400569789E-4	1.2662870784213631	2.2181092140453166E-4	6.336030060980604E-7	1.900377397548206	-2256.810612985469	119.37074899638988	520.5131678816285	716.9145236777756	1028.6390672931998	464.6677922357181	83	49	22	110	60	0.48240822145330386	1.2679030052463742
363700000	-113760.86659489278	-110923.35244029074	-2837.5141546020473	-110923.35244029074	1759.588708748273	0.04737558008097373	0.36338473182199216	0.05867674626195251	0.018264708995187905	0.04225553212087225	4.377320620196075E-4	1.26693285580197	2.148929938403883E-4	2.796573278899024E-7	1.4137971045039686	-2256.3517881827283	76.51588249766876	293.9521609013585	762.8490619088199	798.861816582046	591.3723109469842	88	13	34	119	70	0.48240822145330386	1.201595670831602
363710000	-113764.651846623	-110911.89988988056	-2852.751956742442	-110911.89988988056	1786.2799855543385	0.04737558008097373	0.36187416027474534	0.05804332841172976	0.018264708995187905	0.04225553212087225	4.3600839855321055E-4	1.254296143821143	2.065794274371926E-4	2.3944329797390104E-7	1.3137305537231907	-2272.4661211683597	115.67004200985026	376.34286797873375	702.0680708587505	1407.4229033917763	640.9941404316924	86	9	76	16	137	0.46477549974049126	1.201595670831602
363720000	-113748.38922812165	-110922.78525324503	-2825.603974876617	-110922.78525324503	1804.231912494141	0.04397340208273287	0.35522443533442144	0.05326894680249843	0.019273196534969783	0.04225553212087225	4.442569962670997E-4	1.2582540916226015	2.0596184793288217E-4	3.1979958183425287E-7	1.5261074706712914	-2267.8087269130942	91.20564762170301	427.4624677195066	413.0750441412637	1206.3295201317273	631.8799947577943	81	44	10	49	140	0.48031207801899917	1.3296651876762706
363730000	-113752.3957427492	-110911.61529533504	-2840.7804474141585	-110911.61529533504	1720.9717675034997	0.04397340208273287	0.3495669695034259	0.05880996553778458	0.01898523481305241	0.04107971694415457	4.331075921983981E-4	1.2718747435189017	2.0345790295443452E-4	4.2312671099791877E-7	1.6489783006358487	-2253.274046640193	85.50405116719546	263.4203926431554	456.4211074429347	765.3692830129977	591.6742624416571	86	19	37	88	94	0.48031207801899917	1.261452645785073
363740000	-113752.33757005993	-110901.90863451114	-2850.428935548784	-110901.90863451114	1728.66462213722	0.0432546442856535	0.3495669695034259	0.06148602329936684	0.01898523481305241	0.040606915901451185	4.57952019983232E-4	1.2627553256487993	2.1223533421058823E-4	4.0266165365331444E-7	1.4712718928719888	-2238.2091442247324	108.87633110910394	340.6780403373899	577.3133893564834	939.8927497253763	561.9066036693615	88	22	28	84	102	0.48031207801899917	1.2996300810060855
363750000	-113735.75111054066	-110897.12077811892	-2838.6303324217406	-110897.12077811892	1809.8720841135719	0.04539425699538028	0.3609922125480391	0.06148602329936684	0.0182175038892259	0.0448500742899403	4.466937271686749E-4	1.2873025208460207	1.99120816021135E-4	2.7691800961349416E-7	1.34781974267899	-2247.065882243761	86.50875472030798	114.50431747369193	475.66519658262644	754.8159171931758	521.6486843335473	83	4	32	89	116	0.48031207801899917	1.249967200959185
363760000	-113757.15392578104	-110916.24233407596	-2840.911591705078	-110916.24233407596	1848.1039095533683	0.04413784463276548	0.3609922125480391	0.059706407208273644	0.01779481415359785	0.04326536055936989	4.4011093407633046E-4	1.291478778599868	1.9941964988657107E-4	2.2079890055234886E-7	1.2536876769399699	-2265.7058026135946	98.51837544872426	163.64592249005258	523.4584622288945	854.3943532351987	665.9704937495555	75	9	58	71	111	0.48031207801899917	1.2904722994795905
363770000	-113765.73011708845	-110935.40518608193	-2830.3249310065207	-110935.40518608193	1924.1642732731943	0.04413784463276548	0.3609922125480391	0.059706407208273644	0.01779481415359785	0.03992460622705852	4.3545124596542023E-4	1.292422124331351	1.997400051485728E-4	3.098044498645202E-7	1.4606263715112775	-2262.857273019414	114.22618199037379	270.99495604039885	746.2902517059938	1422.7976742688875	692.2542638213079	84	16	51	18	155	0.49129684252614914	1.3644819799319032
363780000	-113731.70986023934	-110905.74301610369	-2825.9668441356484	-110905.74301610369	1791.324694958105	0.04382809242206108	0.3609922125480391	0.05977387395044666	0.018151496856353692	0.03992460622705852	4.351514108607315E-4	1.270460337618437	2.0152748517482348E-4	2.8715979395185727E-7	1.453369797642696	-2280.466998305762	92.72127450775066	459.36078830727376	649.5104036219325	1168.0945722692647	647.7842844032996	88	15	21	63	137	0.48461450390546973	1.1838881315237384
363790000	-113732.29105281518	-110907.5208457644	-2824.770207050785	-110907.5208457644	1665.609925775596	0.04392592536214844	0.37143313324536054	0.05971962930805184	0.018151496856353692	0.046120804172562986	4.362503076011823E-4	1.2771041294171392	2.0619351750991111E-4	3.9620153727429487E-7	1.6623056002266643	-2271.398969268911	117.17015350580019	495.7027113653931	929.3327749778899	1138.6094254435086	535.6454847873944	94	34	53	5	138	0.4824693903723722	1.2268551603851732
363800000	-113757.66419328663	-110917.93515088821	-2839.729042398427	-110917.93515088821	1777.7519954196628	0.04458593191984382	0.369077795487661	0.05969549530070707	0.018151496856353692	0.04731924591771339	4.379837656072301E-4	1.3202247840647343	2.0886829423664437E-4	2.851350209938673E-7	1.4083461977601712	-2262.900390585778	101.71150457117454	485.84645346667605	1238.947584451804	1569.8775403587717	612.602945019747	89	59	22	23	131	0.4824693903723722	1.2634711118614326
363810000	-113739.29257416601	-110902.89075260935	-2836.401821556655	-110902.89075260935	1804.2622388968923	0.04351056148301441	0.3798267130708241	0.05583335155555713	0.01954250509350595	0.04731924591771339	4.25192747797242E-4	1.2687770521895034	2.0407188427475857E-4	1.8787436839741872E-7	1.231290505384292	-2273.5249992548474	93.81580529847659	421.94472430111455	528.9548524738879	753.7019638877885	626.260452656383	86	18	39	42	139	0.48401028701507004	1.2770360497541882
363820000	-113749.4422306735	-110916.58391294062	-2832.8583177328787	-110916.58391294062	1722.52178514014	0.04676453087959596	0.3798267130708241	0.061522785325356745	0.01954250509350595	0.04536218777664953	4.23938121934731E-4	1.2921806144597738	2.1002970227373223E-4	4.1676764475915065E-7	1.6715010576896583	-2249.380456104762	124.46714833320772	87.06985449411069	385.5765239607222	995.6308055017341	658.7511256382045	10	78	57	77	102	0.4841811808198812	1.312086657670394
363830000	-113723.35415937194	-110881.57300529338	-2841.781154078559	-110881.57300529338	1686.3276395080418	0.04616010521052462	0.36642181517025807	0.055976509967935045	0.016485994516495545	0.046060742501255345	4.1809615149105214E-4	1.3118777126462426	2.097311794140207E-4	2.5846657656377966E-7	1.3918507730260086	-2271.6030933493253	115.97794577622983	126.62921025546079	524.6068242727865	1389.417766128464	539.3154796506125	27	61	59	80	97	0.4841811808198812	1.312086657670394
363840000	-113755.85768894959	-110901.81334606209	-2854.0443428875064	-110901.81334606209	1740.5365841309504	0.047629919600097416	0.36642181517025807	0.0542100710092015	0.01622978020503012	0.046060742501255345	4.3583545959028405E-4	1.2572746560256007	2.1064200432683246E-4	3.4193089781369444E-7	1.4946410841834965	-2267.352009373345	70.84273905217533	108.82263584793837	476.86391740368396	1201.679101220582	701.320702749012	53	32	49	73	117	0.47853638077343497	1.293075910416803
363850000	-113766.88805039585	-110908.75377339926	-2858.1342769965877	-110908.75377339926	1826.518037856132	0.04424606731968817	0.3680832466033265	0.06010522240471728	0.016901426955267203	0.044571217754214625	4.1257945785818354E-4	1.2733023510189654	2.0577632515111723E-4	3.2583967913345063E-7	1.522674059845696	-2261.9303880334837	229.14518062595155	75.55825072627921	599.8885860654376	941.7202625556815	628.8522338291473	14	69	41	68	132	0.48874016970354345	1.2526394699634487
363860000	-113771.24518146944	-110917.2881558031	-2853.957025666342	-110917.2881558031	1752.8174280419346	0.04802200137487692	0.3549162044960574	0.054103721455737844	0.016901426955267203	0.04281704719606624	4.2835373050824544E-4	1.2799545539352046	2.1086501095404666E-4	2.5199880440528254E-7	1.367394864015158	-2284.154978273389	154.0883388220964	104.05037678398057	612.4740098903014	1525.6139118895612	572.3369649455492	6	81	56	49	132	0.4971773848197399	1.4059844599099867
363870000	-113758.63718231962	-110910.03222761427	-2848.604954705361	-110910.03222761427	1943.1684240357044	0.04453583212797541	0.35376398041383644	0.056340169579727144	0.01562715327036855	0.04450017075441349	4.3057727135707426E-4	1.2252959597448192	2.004576958344902E-4	2.8546785686558634E-7	1.4227625978111096	-2271.758732138459	274.1964988998853	96.87905293034599	570.882682042375	844.523260199308	490.74788839857393	5	86	69	124	40	0.491620887241657	1.4059844599099867
363880000	-113731.9006641491	-110881.60891738003	-2850.291746769071	-110881.60891738003	1816.787924042407	0.04236620728890746	0.35376398041383644	0.06031880819287934	0.020262379722992163	0.044748965216253406	4.237165667704443E-4	1.2776017431683293	2.0469541639279637E-4	2.9445967160019344E-7	1.449767726242787	-2279.9646005380064	244.48214062910657	99.91528275356741	582.4693512494975	1129.5618864766795	679.8809763651409	10	77	61	58	118	0.491620887241657	1.4059844599099867
363890000	-113753.94012355134	-110906.78800901386	-2847.1521145374704	-110906.78800901386	1719.1442916827928	0.04236620728890746	0.3609140384150742	0.05579967656095512	0.020262379722992163	0.04044883095755577	4.15912480518845E-4	1.2205559445142171	2.1081228035332506E-4	1.8281252521140654E-7	1.1969008903425908	-2266.8595231532995	216.71110609504436	82.43253131378157	337.80156690195406	809.4552025486315	311.9328772053009	10	73	39	160	42	0.48947383655847404	1.3569204309119096
363900000	-113738.29412770143	-110893.8936941399	-2844.40043356153	-110893.8936941399	1829.478593461393	0.04236620728890746	0.366886995941323	0.056457367251029476	0.019198657879845763	0.0477772120031478	4.14294568623381E-4	1.2119791999815666	2.0839408978891633E-4	1.8342391822388082E-7	1.2204806130901718	-2264.7686294770906	129.7581746964034	109.44802377862041	534.2070273759934	818.0349184849291	511.61034981437905	2	87	62	132	41	0.4837924551894947	1.2819819324712887
363910000	-113776.98109577701	-110918.22657045782	-2858.7545253191906	-110918.22657045782	1973.2455189164828	0.04669694369564988	0.3602311551146745	0.056295017042095115	0.019986224663685475	0.039336078152121215	4.1315949174480424E-4	1.298084085318537	2.011357367731931E-4	2.578621693122521E-7	1.3862230985398418	-2273.460559421705	170.6610420370971	91.69985255490882	387.5013365245568	879.751807168004	538.7417230134553	15	71	41	156	41	0.49938358511581366	1.406015241374467
363920000	-113772.49206451797	-110909.31648719302	-2863.17557732494	-110909.31648719302	1896.5622398760845	0.0421493185659278	0.35924346998865925	0.05654789816890266	0.01702744785162111	0.043106021984988314	3.904633636348956E-4	1.2873658154603123	1.9869467741475132E-4	2.841162178162736E-7	1.5442400816260142	-2283.3238457351167	121.17361600500382	457.8774470043344	800.1787529868723	1110.531465639542	461.2914759827935	89	33	122	48	32	0.499956714128731	1.385329673992974
363930000	-113783.46219347838	-110918.68825548734	-2864.773937991037	-110918.68825548734	1901.4736819059035	0.04348920527684104	0.35924346998865925	0.055812053778870635	0.01702744785162111	0.04334495892603838	3.9280112005695897E-4	1.2560209261518132	2.0056302597925844E-4	2.212115098035539E-7	1.3405290052529075	-2273.261603768642	142.48296784971382	575.1153715597176	848.1214232877525	385.42735085068693	697.4323337034621	89	47	148	34	6	0.499956714128731	1.3442497925097816
363940000	-113758.88794810009	-110915.13831555034	-2843.7496325497464	-110915.13831555034	1940.3584439105205	0.04348920527684104	0.35924346998865925	0.05342426156032986	0.01901731469386369	0.047504555348101773	4.0526917332494704E-4	1.2865519127338134	1.9883048077560798E-4	2.496501793650462E-7	1.424582751045334	-2282.4551278453578	116.87096169123801	495.39925736926403	938.2575028577362	682.8745543247934	454.17985488262644	88	23	122	26	65	0.499956714128731	1.3851555575359196
363950000	-113742.09442026739	-110925.28175763009	-2816.812662637296	-110925.28175763009	1998.4843057833418	0.045250939911330515	0.36378101275557134	0.05656359402046052	0.0180414264159227	0.04600434495149423	4.0824550978682344E-4	1.1980353344840338	2.00267392867504E-4	1.674962954161444E-7	1.254784871210618	-2287.009853828008	114.27380742545762	429.80310735902077	422.6839050935849	904.1985333992038	675.4619671745122	87	51	8	90	88	0.4976041033511264	1.3851555575359196
363960000	-113770.78348465843	-110935.62943689807	-2835.154047760351	-110935.62943689807	1929.7854801765748	0.04575642018658312	0.3661363590309488	0.05656359402046052	0.01847435236292171	0.04847707513710517	4.2853768713682763E-4	1.1716627862786713	2.0862470292115255E-4	2.0351604552425557E-7	1.2578909849365738	-2270.481496615027	122.08842632077524	487.93045667795855	556.332331608845	764.2201488467606	446.41286980440907	86	36	20	148	34	0.49543764313091404	1.2962468109604093
363970000	-113749.46059546806	-110941.30630381104	-2808.1542916570247	-110941.30630381104	1827.3896436733678	0.044276207424151864	0.36462293008684266	0.060396072904682775	0.01847435236292171	0.04713911912532215	4.2756094920915914E-4	1.222824446744455	2.1173686862907114E-4	2.2585635914574678E-7	1.3974388261130366	-2286.9978360498208	119.18529483938087	369.57868147840287	806.8119267749181	664.1055380936168	578.3777214640426	78	53	61	86	46	0.48493589712186225	1.34193329436838
363980000	-113757.53605511476	-110937.02528330401	-2820.5107718107524	-110937.02528330401	1695.3342726045698	0.04612956940464347	0.3609610168977074	0.06151026813758202	0.01847435236292171	0.04368269983647991	4.2470308847143907E-4	1.2077610747693037	2.131201935811552E-4	1.8868568208934221E-7	1.2553244275186353	-2277.329661045746	112.35995719604452	483.36204956756774	330.155782710229	693.9529880089772	601.2000145603834	73	57	9	102	83	0.48493589712186225	1.34193329436838
363990000	-113753.78833952062	-110919.7185214504	-2834.0698180702148	-110919.7185214504	1780.970593676432	0.043307087075469645	0.3609610168977074	0.05693260389215041	0.019848988078118916	0.04368269983647991	4.1833088510626157E-4	1.1824599840131198	2.153557895164056E-4	2.31404189886166E-7	1.340638729974114	-2263.0462496511905	83.35933177843185	299.82745918794103	560.4432571195861	784.9284431207625	481.1762394457283	74	15	26	141	68	0.485107158166266	1.2515771845860426
364000000	-113715.88556762395	-110900.35331586894	-2815.5322517550107	-110900.35331586894	1885.6430842790612	0.043020578416688236	0.36306962462718795	0.05693260389215041	0.018775631468473032	0.04516439991533017	4.261936296168668E-4	1.1763582823001721	2.1105457645518522E-4	2.4566852660064573E-7	1.3757608693944658	-2265.7887017361677	153.10206702351022	100.85956040134664	526.1652855251865	838.3467755518504	525.3672882318219	10	75	65	126	48	0.485107158166266	1.2562291616970933
364010000	-113743.65841151819	-110907.25905682436	-2836.399354693831	-110907.25905682436	1722.3463590476993	0.04382008321989025	0.36306962462718795	0.05693260389215041	0.01689754841174655	0.04430722483968752	4.3162631985003237E-4	1.1465516283445443	2.2120949695970325E-4	2.3798804609983655E-7	1.3536251546103	-2281.264916500162	207.76461469802646	88.87898447751536	495.49165570900567	806.0283177199093	371.0345397493563	9	77	72	117	49	0.485107158166266	1.2688638318250256
364020000	-113748.74222190275	-110925.08594690198	-2823.656275000778	-110925.08594690198	1845.2848512364599	0.04686279281640274	0.36306962462718795	0.05957494164368437	0.017863119721036314	0.04430722483968752	4.214564359880354E-4	1.1669699679647052	2.1274673429530136E-4	1.7239977096185527E-7	1.2189741751539152	-2288.679823066355	93.92935421543085	156.28766759084107	442.2486973854204	883.4702625279306	327.8821192081804	27	59	58	143	37	0.485107158166266	1.2808774183942462
364030000	-113731.65971052765	-110921.06947936931	-2810.590231158332	-110921.06947936931	1841.6788934228553	0.04997157483283828	0.36306962462718795	0.0548499821138506	0.017863119721036314	0.044831944186698454	4.24575482127754E-4	1.1613502965865277	2.1023197176259318E-4	1.6631916552467204E-7	1.2228464090447246	-2293.057663345215	133.55565676332057	260.8035998223706	777.4710408415541	812.9384644325318	544.2729004011346	72	18	102	100	32	0.48611765754319286	1.2951450987567994
364040000	-113775.44164619707	-110951.88687601587	-2823.5547701811984	-110951.88687601587	1960.114593297685	0.044971201101357355	0.36306962462718795	0.06406235116818361	0.01894820487435369	0.04189108241487997	4.1943421389248136E-4	1.1977774025142027	2.1073287513600857E-4	1.8686272239465533E-7	1.2348576918357035	-2261.3813544914165	129.88016065762324	399.6329675465166	741.1449262990102	919.2780275468643	395.79222989002403	90	1	168	13	52	0.48611765754319286	1.2951450987567994
364050000	-113776.59234152292	-110937.1870989271	-2839.4052425958234	-110937.1870989271	1955.8152721044146	0.04741288606308943	0.3697213324323341	0.06134629221648157	0.0167141903299464	0.04635931512358658	4.2319108762802214E-4	1.2148620988620473	2.0962556822836585E-4	2.781194729492975E-7	1.4575919613647514	-2276.1290902265036	109.64224652108693	452.09795046783177	677.9313455808984	389.8357356207313	610.1316753339526	90	7	178	48	1	0.4950402974892451	1.3557067123944342
364060000	-113745.19640446994	-110941.26108793884	-2803.935316531102	-110941.26108793884	2227.3051068071463	0.04363112280552812	0.36118390031577324	0.057005004687720136	0.01768827854063356	0.04513821795620104	4.1831164173155026E-4	1.1760703438699094	2.0435338445085288E-4	2.1364485051989034E-7	1.3519562132126606	-2276.160218248198	111.19524597455876	266.7195692484786	847.5649519735958	334.3487975997481	457.23058213274896	83	12	170	50	9	0.48869005768314056	1.3557067123944342
364070000	-113749.22373123583	-110927.4980290954	-2821.7257021404375	-110927.4980290954	1929.3579902358301	0.04739075307899256	0.36118390031577324	0.056546857046293204	0.016942685228882533	0.044820947407601765	4.325824337682047E-4	1.240787056292115	2.1978708527937535E-4	1.943191314148562E-7	1.258454573894976	-2272.9945221159137	118.08759462474504	576.9706792579739	738.648112733993	548.2934291202578	865.4768268585624	97	3	173	38	13	0.4913137757472769	1.402449113615535
364080000	-113768.7400613638	-110936.45126842632	-2832.2887929374892	-110936.45126842632	1926.7086631957957	0.04477224482326543	0.3636059026444729	0.05655893762133431	0.016424672630495917	0.044820947407601765	4.120992436752664E-4	1.211960301965957	2.159868421227874E-4	3.172533929718989E-7	1.5448017598471429	-2263.654681551153	97.6593169342467	387.9981930897193	724.8915662818977	389.06830046139356	446.49721496473654	86	1	185	48	4	0.4913137757472769	1.2193651237849399
364090000	-113813.48921854726	-110970.90221792353	-2842.587000623719	-110970.90221792353	1949.775654362562	0.04477224482326543	0.35701591402634386	0.0589240208593764	0.01809454208000318	0.04572888840174457	3.9542704117387844E-4	1.2101021623311696	2.123649156502925E-4	2.6325717280593E-7	1.496045048334176	-2276.5404783144236	125.97839624581634	552.2435516594054	887.3302607671352	154.16951944492445	347.4111108951149	88	25	155	4	52	0.4986508943043809	1.3474184143753345
364100000	-113798.24900937475	-110935.05579918889	-2863.1932101858542	-110935.05579918889	1946.311323719113	0.04477224482326543	0.35701591402634386	0.0589240208593764	0.017140012645979728	0.04572888840174457	4.0228990763182117E-4	1.210896344438986	2.1171672389513278E-4	1.8369623649333154E-7	1.2671646381301822	-2299.2012819866477	135.1928674612845	470.0875340267756	828.8860549173867	971.5543001401427	501.55700567526	93	23	126	31	51	0.4986508943043809	1.4568814152506913
364110000	-113782.35726648243	-110912.13742474571	-2870.2198417367163	-110912.13742474571	1830.9636287718236	0.04477224482326543	0.3664809560863053	0.059101016523419064	0.019524977756193634	0.04572888840174457	3.940119998464264E-4	1.293109332381778	2.097524557513014E-4	1.725193738470688E-7	1.272027547801644	-2310.2988829507494	131.28022961883266	617.7088191283187	805.8676043138531	643.6774453867779	702.4149138756869	94	58	122	32	18	0.4986508943043809	1.258868899535522
364120000	-113810.63837365119	-110929.98402773018	-2880.6543459210106	-110929.98402773018	1839.0934750242823	0.042389111490679025	0.3637871853970225	0.059101016523419064	0.017355740112854345	0.04339602338858801	3.7905395229161E-4	1.1856625254353725	2.0702502295173928E-4	1.4367318627788017E-7	1.192642615087054	-2308.6246063319663	129.6258133684366	378.4594966017486	957.9233736134689	640.4222142736254	492.88041960479404	82	2	181	9	50	0.495794791290578	1.2961708523546218
364130000	-113811.90607989416	-110928.88504701642	-2883.0210328777525	-110928.88504701642	1931.9183059671557	0.042389111490679025	0.3637871853970225	0.06001884492573529	0.01801621615668901	0.04339602338858801	3.7763662561647295E-4	1.232935122334905	2.1057539739223016E-4	1.715459679749338E-7	1.2773147318136473	-2303.074902563846	133.41190003161648	391.60755910942447	841.9112676434142	1096.0315827572363	589.6759500419472	88	13	98	13	112	0.47680348335221623	1.2535281071827193
364140000	-113762.27188115807	-110920.74215993984	-2841.529721218229	-110920.74215993984	1814.321461028786	0.045983186507305956	0.3655657822455685	0.05917302482146334	0.01801621615668901	0.04251944806482762	3.705367266998843E-4	1.2206940619749218	2.0525275817513268E-4	1.2264254317334186E-7	1.1904344213861344	-2302.7669773127495	104.77690402666438	148.46871756629238	793.9587863131261	575.3723257900555	584.4640875144768	30	55	158	56	25	0.48129214326414044	1.2979085171951836
364150000	-113832.2957636438	-110917.72370974114	-2914.5720539026584	-110917.72370974114	1982.2474905720426	0.04362679264894567	0.35638675284270716	0.05335680897998555	0.01820174316206887	0.04251944806482762	3.8957179948754736E-4	1.1977789195459392	2.196073321100126E-4	2.3207852611747749E-7	1.3016332007854845	-2281.1538677026	125.41628320858538	299.85348456810857	791.3443075699545	856.9719284565701	456.3261625899915	78	15	189	11	31	0.47998949641514826	1.2519856148553223
364160000	-113796.45930129608	-110921.86003346153	-2874.599267834557	-110921.86003346153	1893.3102888239155	0.04606851815363676	0.38215319134503534	0.06205766289712433	0.01935642795342153	0.04248510301229646	3.7924256606683724E-4	1.1556113233561336	2.170757285571246E-4	1.319112077065735E-7	1.1290689533881106	-2287.0753265024528	104.27871592595459	246.3248915841626	872.9914483832547	714.2070870494638	545.4073582928648	75	18	107	38	86	0.47998949641514826	1.2549002459148173
364170000	-113796.84485934995	-110925.98351423394	-2870.861345115998	-110925.98351423394	1860.4098151624887	0.04827788494359817	0.38215319134503534	0.06212477898408082	0.021006570673037833	0.04428741028663274	3.8911509609902294E-4	1.225205721512579	2.1254944524123402E-4	1.5892884142351956E-7	1.2281819816153259	-2302.0552938455567	106.35206836822528	249.0092150251693	624.4440203632037	1073.0271044286405	549.5604473221027	76	16	72	57	103	0.49038515245603614	1.3321777662464382
364180000	-113785.45983743269	-110916.11990163114	-2869.339935801549	-110916.11990163114	2008.2892900648924	0.044209625817184954	0.38215319134503534	0.05700030226078218	0.021006570673037833	0.045725622153445646	3.894604004848891E-4	1.2111284821579738	2.1286016082448293E-4	2.940207746281948E-7	1.6309922557731795	-2309.1068368652723	106.92634198268036	437.4758704960068	853.2574401348925	1147.9472449396894	561.1324085787819	77	15	62	54	116	0.4858383319254654	1.294143396943044
364190000	-113786.41765220117	-110906.63729534586	-2879.780356855311	-110906.63729534586	1938.4818824208503	0.0492711294472321	0.367484208764485	0.05931824571300775	0.01997587060653775	0.045533636064301775	3.7929843711428956E-4	1.1987369154968823	2.0491886023927473E-4	1.3559572219848625E-7	1.190722484433583	-2314.1198818452763	150.78410198458883	265.84174997151285	621.1779208383596	914.7957712654083	593.2020958032283	70	15	23	103	113	0.4842727764497496	1.2201371352021901
364200000	-113787.650018971	-110913.44056288413	-2874.2094560868704	-110913.44056288413	2103.9692205143865	0.047721298019593024	0.3542735722181993	0.05931824571300775	0.01874344191496996	0.04686203471845378	3.884682196977852E-4	1.190173100765312	2.066106799946017E-4	1.753567708153365E-7	1.254549860396404	-2296.5052797010644	151.74551283473417	155.57685199527452	222.3951462962196	806.7376258976062	414.448939544934	32	47	24	155	66	0.47958956136810815	1.3530685058659964
364210000	-113793.863959234	-110907.18920280438	-2886.6747564296174	-110907.18920280438	2123.498558208555	0.043277248799740195	0.3542735722181993	0.059086320980154435	0.017974474641131295	0.038853669632997336	3.980507092893436E-4	1.1846450104666568	2.149581713909498E-4	2.044881720209871E-7	1.254624186585314	-2286.6648940859654	126.59399223109516	172.04686917888768	496.9681281705384	768.3620712628807	381.72746015061864	41	54	16	156	57	0.4803250241195315	1.316450010120056
364220000	-113767.2884333763	-110898.42917787968	-2868.8592554966353	-110898.42917787968	2043.5989395622057	0.04466192209237143	0.35583895075221006	0.059086320980154435	0.017974474641131295	0.04451967438661524	3.849033115994824E-4	1.171151554558316	2.0200308036469577E-4	1.3903442370988894E-7	1.168769218208158	-2299.332423371618	163.14115643219776	804.7096038320166	1069.2872242307576	857.2029005676453	343.37700115446654	96	66	22	75	65	0.4879502814791689	1.2744889902371639
364230000	-113841.87378436612	-110955.50373456275	-2886.37004980337	-110955.50373456275	2080.441574771558	0.04466192209237143	0.3615126633120043	0.054450569310498645	0.015223083685105103	0.04451967438661524	3.931819779098124E-4	1.2366722509978203	2.0465868862103558E-4	2.3404177674385476E-7	1.3963341048927718	-2302.0853538569518	160.6685288611634	797.2150191297676	395.79373079844163	367.0958708803563	533.075413973607	92	164	12	54	2	0.4879502814791689	1.3756800981242066
364240000	-113799.53054242746	-110941.60311213393	-2857.9274302935232	-110941.60311213393	2149.1613278614172	0.04466192209237143	0.35791463134141094	0.05792348605786516	0.019902041529063663	0.04214755874790656	4.0257635831507973E-4	1.2536822470274334	1.981512534900279E-4	1.649285702883473E-7	1.2353427579112284	-2309.4355906934798	154.92992281127158	876.4602294318104	342.3965249245163	501.4770988226811	750.5375926050466	94	165	22	33	10	0.48894758136609495	1.3005491349575808
364250000	-113802.95785853754	-110931.21682994106	-2871.7410285964916	-110931.21682994106	2280.6731215227323	0.04466192209237143	0.35791463134141094	0.055981201018628926	0.01728419632590242	0.0432560407850139	3.946194332176494E-4	1.2199558467046174	2.0000817221273233E-4	1.6572097714098623E-7	1.2073637877486931	-2288.260091144024	137.16027141474552	734.4923339524777	369.53335246501155	423.8028557160709	655.9020723086091	94	170	30	12	18	0.49810272535910655	1.3005491349575808
364260000	-113830.10346780591	-110941.3008216958	-2888.8026461101167	-110941.3008216958	2256.004282677343	0.045315631535548885	0.35791463134141094	0.056615639246699524	0.01728419632590242	0.04600996390954846	3.9724014425754307E-4	1.2772114339954308	1.95704703491943E-4	1.4070666151192882E-7	1.1321862920608372	-2307.339994709041	161.1811416730279	818.2643940463508	1238.1617735817672	287.8175017973827	502.9890603656048	87	153	1	6	77	0.4805563460554805	1.1773748956887098
364270000	-113820.88389067902	-110891.58989603753	-2929.2939946414785	-110891.58989603753	2164.6317855544903	0.042968110298118416	0.35791463134141094	0.05804647657953484	0.01728419632590242	0.04376809579636559	3.933610118635224E-4	1.1976209659085804	1.9703859336689473E-4	4.781435890029526E-7	1.8375926135392837	-2304.821619653993	163.9310099300361	599.3205144365887	974.4937118592215	662.377620727445	706.3316271354894	91	72	57	97	7	0.4805563460554805	1.2138948943546464
364280000	-113806.39499441789	-110919.36362674131	-2887.0313676765854	-110919.36362674131	2285.3731993377137	0.04226152817376557	0.3585036388251451	0.0578182602360195	0.01728419632590242	0.04440066264291467	3.8846836492924784E-4	1.220562116727877	1.9645956065608553E-4	1.587413800840908E-7	1.213370629172335	-2309.2963755406904	153.40540530898394	504.2363915287302	723.9071966179623	734.7338204298281	394.00312313344875	89	31	92	81	31	0.4805563460554805	1.165098651014577
364290000	-113799.98228107675	-110909.52038910774	-2890.4618919690047	-110909.52038910774	2284.83361743494	0.04272022557195814	0.3637492245981474	0.057598594141745306	0.01728419632590242	0.043362803929811476	3.857019621601576E-4	1.2553759612621087	1.9129994755519815E-4	2.1117811434506196E-7	1.3483479784238157	-2304.498909057884	141.6254460642379	610.0855342603719	874.7818281715067	934.4006569459812	593.0447923483657	89	19	80	83	53	0.4918805437632971	1.3253904548011435
364300000	-113761.95152657134	-110895.05921534805	-2866.8923112232937	-110895.05921534805	2145.7921353993934	0.04536009068047621	0.364445145973251	0.058551713025313826	0.01622966411691706	0.04384619360721174	4.0210859121277213E-4	1.2256828612591624	1.9851819530181277E-4	2.302018707842256E-7	1.412176822798698	-2312.892087240557	131.7020410967201	235.11047617921315	537.8360545537245	795.6669131745247	471.52717533324096	63	12	16	181	52	0.4918805437632971	1.3253904548011435
364310000	-113759.47383736042	-110901.56651375591	-2857.907323604507	-110901.56651375591	2231.4119106129388	0.0463907944465687	0.3754387202820327	0.05882324558161212	0.01622966411691706	0.04187863750889234	3.8996477693570893E-4	1.241080961325587	1.8896891012285333E-4	1.8221076406031783E-7	1.3268313717275244	-2316.9408236470435	96.21469989437722	118.81902791072807	418.63565091251724	854.7188397195741	515.3951215133478	66	7	27	162	62	0.4918805437632971	1.310762627506383
364320000	-113773.27031838195	-110913.79177339927	-2859.478544982689	-110913.79177339927	2334.2973811058014	0.04304244400298359	0.36130165518549584	0.06064583008035386	0.015757842593590757	0.044642062943609215	3.923161324155235E-4	1.265056953447339	1.938472631239518E-4	1.5952392754001092E-7	1.2419988186021824	-2308.1956197252475	110.22901164234347	339.1336018943216	345.7869882379127	862.0345061062363	415.03297372094477	74	15	12	172	51	0.48705468724493034	1.2909135912601701
364330000	-113786.47591422727	-110919.68536127868	-2866.7905529485856	-110919.68536127868	2309.569241651442	0.04554936363720373	0.36130165518549584	0.06064583008035386	0.01987456927192043	0.0434509332110714	3.769283603885758E-4	1.2273719300700139	1.8322049143127618E-4	1.8488148605439E-7	1.390134812482189	-2319.993528450972	134.09243281309344	188.45641166252472	738.2585601609231	755.6967300008951	406.5129073435375	65	20	56	118	65	0.4895915109651777	1.2641855392616403
364340000	-113798.12016017894	-110908.21926370943	-2889.900896469507	-110908.21926370943	2316.869522304918	0.04368590238120747	0.3563769632448703	0.06064583008035386	0.0175292818593835	0.0434509332110714	3.9736808880369437E-4	1.2547364914877785	1.87870115552543E-4	1.8722336574533813E-7	1.2676421441092718	-2314.3250875722038	293.738539311891	155.7813047522368	376.2416413972102	797.8865135146119	444.0084092958345	21	69	10	162	62	0.4895915109651777	1.364213502400505
364350000	-113780.71443067254	-110894.83853608728	-2885.8758945852605	-110894.83853608728	2338.6131585591547	0.04385528862211382	0.3534411390503375	0.0614760785197019	0.0175292818593835	0.04139061482946975	3.942795706020937E-4	1.2878758303440483	1.805577592026297E-4	1.78993431918343E-7	1.2904583493983983	-2330.3648560383663	236.6665956822579	97.46864994996129	697.7711825358077	868.4437912318238	457.22311384843573	5	80	21	155	63	0.49358282738109466	1.364213502400505
364360000	-113771.940620353	-110912.44070256173	-2859.4999177912678	-110912.44070256173	2384.6667645821403	0.04354342453446514	0.34729669939837327	0.06045593739704527	0.017211452988576105	0.04841593464068561	3.789924608628558E-4	1.2166026582960898	1.7991866689446635E-4	1.2088477896927778E-7	1.1496036518057955	-2312.576677234987	859.0330849697406	111.93063376200865	690.6335174669503	890.1982776155544	464.3450141366082	3	84	56	125	56	0.49103726534742387	1.2918158498837777
364370000	-113792.325293249	-110917.49860070093	-2874.82669254807	-110917.49860070093	2247.568627507454	0.04506609319781698	0.38065252012822026	0.059889472392841266	0.017211452988576105	0.04565695937433714	3.7702648366780137E-4	1.2300348501590415	1.8358487140634068E-4	2.157908124679379E-7	1.4805169740886388	-2319.9392928742022	494.9137881772892	108.21937935543139	647.9475229404102	744.1678954735482	723.1733257174252	7	75	47	51	144	0.48584854397203314	1.3405928407643863
364380000	-113776.15995315873	-110892.83687872665	-2883.323074432075	-110892.83687872665	2353.1846143193	0.04506609319781698	0.370906403769913	0.059592231862020374	0.019561819758034154	0.04565695937433714	3.909734121641472E-4	1.2702856444598982	1.8968577170008565E-4	2.2422958419398763E-7	1.3935947345581465	-2313.066253399788	348.70099744049156	124.48696792834248	497.1931485135045	943.9325370804831	732.1163184882251	7	79	25	61	152	0.48584854397203314	1.3452639688607444
364390000	-113821.76432096888	-110930.29085897467	-2891.4734619942183	-110930.29085897467	2324.0239205436696	0.04449351289055615	0.370906403769913	0.058102217450657724	0.018100069668931806	0.04538657661417889	3.7621289225187217E-4	1.281166817085381	1.8021280360082145E-4	3.531422202214304E-7	1.7177573049775774	-2304.2288711312776	202.18772844717373	108.35434423401867	301.2019517018648	750.2497957073736	631.8944288209832	7	84	7	121	105	0.49897287634933396	1.3452639688607444
364400000	-113792.37554773389	-110921.76832996703	-2870.6072177668475	-110921.76832996703	2316.1874495077727	0.0437216445204809	0.36905758795024957	0.058102217450657724	0.017335169791760276	0.04538657661417889	3.943284844707829E-4	1.2374500467002723	1.8985464703088836E-4	2.033880412142934E-7	1.3601640469208813	-2309.8700164202455	134.77717635564434	124.32301329445401	100.48376989982303	746.4466509982905	506.9229461837034	3	67	22	164	68	0.48943526630619527	1.3395386259197999
364410000	-113814.61487004407	-110936.39490592461	-2878.219964119464	-110936.39490592461	2363.116981629632	0.0437216445204809	0.36905758795024957	0.06378616161701715	0.01961786907565732	0.04332696276793782	3.93366595499437E-4	1.204397407953847	1.9379085179304346E-4	1.7615753073086608E-7	1.2439723958087634	-2296.9143982625633	266.87649964332775	100.9502052176656	672.119142042003	758.1282713572161	630.9724639507293	9	84	21	154	56	0.48943526630619527	1.3530875068560255
364420000	-113837.73934887783	-110948.45175079393	-2889.2875980839076	-110948.45175079393	2146.0400099088242	0.04427032145903939	0.3531787958544663	0.0625187765364262	0.020408456907105986	0.04450436236879119	3.9090455018290165E-4	1.192415257733509	2.0205242416598024E-4	1.7476504807434006E-7	1.2752217352942834	-2314.457983781309	1280.8405365673	149.03509918301876	666.4297766846084	787.8560229035606	689.2132845239901	4	88	63	71	98	0.47999159967009625	1.3577872549094936
364430000	-113868.21596735653	-110968.31013044655	-2899.905836909983	-110968.31013044655	2181.068421652304	0.04439010696265711	0.3531787958544663	0.0554461004523886	0.02029876842387907	0.043259453671593076	3.841890524367616E-4	1.1045679991761608	2.1126397526142034E-4	1.6428358863776846E-7	1.1847289581264515	-2291.2614093841553	417.56254810557436	148.5632705852492	239.0346791632575	870.0426542267744	538.4593391496438	2	69	20	169	64	0.4857710592950391	1.3313578729438358
364440000	-113824.57781524262	-110959.12639411894	-2865.4514211236833	-110959.12639411894	2117.208946995948	0.04422276043931062	0.36418231676401835	0.06171459976334863	0.015590473985704272	0.03866078490663297	3.7984300780502474E-4	1.1467946368263946	2.087167312358491E-4	1.3832803206629815E-7	1.1646560955695286	-2295.3861022039246	621.9724678470959	118.30169109004586	144.08162426428115	823.5589465137958	390.1233511693373	3	61	30	173	57	0.48312822680070483	1.3047218768647166
364450000	-113882.88508758169	-110982.27842236943	-2900.606665212259	-110982.27842236943	2093.1893804507727	0.04342652076051337	0.3647219737012935	0.06056919630511736	0.019320070899565316	0.04816352816970764	3.835711546567999E-4	1.1346020221092807	2.1278440950467736E-4	1.788874743056466E-7	1.229324358362115	-2299.3544172260276	382.6251157007908	140.65560452842308	460.2850161694213	953.7800172843383	437.94193700797183	12	80	20	148	64	0.484222635336797	1.3047218768647166
364460000	-113873.79518633649	-110963.6686383313	-2910.126548005178	-110963.6686383313	2078.2570657174174	0.04342652076051337	0.3709081753674892	0.05954936832552776	0.015526745592232487	0.048403394680795575	3.7335760971238545E-4	1.1390133983807529	2.1017090012805461E-4	1.693009864809916E-7	1.1950665807196554	-2289.912944787836	388.6569493656021	127.2350871498407	293.6315813529793	683.7858160425001	462.4483981733676	4	89	2	173	56	0.484222635336797	1.2970370244402627
364470000	-113809.2275896583	-110902.8472460512	-2906.380343607099	-110902.8472460512	2094.857379203658	0.04342652076051337	0.3709081753674892	0.05954936832552776	0.01577911067382281	0.047543552645618055	3.8817195273628503E-4	1.152501200909352	2.1387361118988413E-4	3.4857324152843904E-7	1.5408882731233444	-2266.7311076407304	151.08522663252558	68.34132906579586	166.39253245596942	861.4042138287172	465.803978810072	9	31	56	165	63	0.484222635336797	1.2970370244402627
364480000	-113821.26915755605	-110918.22372281516	-2903.045434740875	-110918.22372281516	2052.407280165239	0.04324123818203056	0.3472275721574576	0.05954936832552776	0.01720224189662534	0.044167544666023247	3.8276501198036106E-4	1.1351620759919898	2.133074003799411E-4	2.2877368003856336E-7	1.331062655184103	-2272.3065760506156	128.54325844437003	52.550413201519824	146.6807697539677	752.7951158721253	417.8327511348626	15	17	61	171	60	0.4818605308922168	1.2970370244402627
364490000	-113803.02701308797	-110898.74900042906	-2904.278012658906	-110898.74900042906	2128.7447668856366	0.04684203940837792	0.3426591063400054	0.05954936832552776	0.01720224189662534	0.04142434475030282	3.8262686701837393E-4	1.1826928891999322	2.1393501759854884E-4	2.004666993960547E-7	1.2962284310513208	-2294.799979569022	130.1551243649231	143.8741665843209	357.3127954704932	825.0395904776973	368.0056905230836	5	87	2	162	68	0.4818605308922168	1.354930635610021
364500000	-113813.81450713535	-110919.05096610452	-2894.7635410308276	-110919.05096610452	2086.008978061516	0.04709565269946003	0.35921648114355753	0.05771667419532261	0.01686261132050523	0.045574463650607785	3.8385538354421093E-4	1.163785130204475	2.1929551066231825E-4	1.7278629859662348E-7	1.2408223593503316	-2304.937145077558	95.3358012395245	179.69092317397528	593.8957245281808	847.5016009042943	318.7977384801542	39	49	2	170	64	0.47893747055152064	1.354930635610021
364510000	-113773.8940919584	-110907.1451066776	-2866.7489852807985	-110907.1451066776	1979.6045301361364	0.04535944981957255	0.35921648114355753	0.059031065046147246	0.018681930842724934	0.04358765924868701	3.815832495443818E-4	1.1407899300531965	2.2780333940310436E-4	4.406978504363236E-7	2.0032153174452665	-2296.4356101522635	187.21009627417706	61.75849770763523	187.35056274314738	794.9875365753802	299.6147164694398	19	26	46	171	62	0.47685764821921384	1.2633465003635085
364520000	-113797.32908336638	-110910.41308087617	-2886.9160024902117	-110910.41308087617	2260.570386656089	0.041887916428146064	0.3603089537388013	0.06008136169385693	0.01699069913622521	0.042115502960831705	3.609165303297651E-4	1.1551296236144102	2.137604378873767E-4	1.3730012576576627E-7	1.1793068519617829	-2289.0604301710796	280.19144929274756	124.70797692540394	261.1243089127015	828.5070205869331	407.6443498674434	7	71	17	170	59	0.4889285028667812	1.2633465003635085
364530000	-113860.6054555742	-110935.96356735259	-2924.641888221608	-110935.96356735259	2105.857342429049	0.041887916428146064	0.37236073297312267	0.060654216118665165	0.01699069913622521	0.04441249510952895	3.634577795175895E-4	1.1482660997047331	2.2233127653881272E-4	1.3774419937121462E-7	1.1249975657534506	-2292.2466518364513	182.61686528783324	129.96397349343215	149.5036874354308	753.4083792081524	297.9816451835084	3	60	24	173	64	0.4851444229300005	1.3208762995286534
364540000	-113819.78864604817	-110910.5266042649	-2909.2620417832663	-110910.5266042649	1963.475604844196	0.043444554956522996	0.37236073297312267	0.0647388478142138	0.0179014872659437	0.04441249510952895	3.572627511613715E-4	1.1791457288349643	2.1400086882415682E-4	1.3569879603600849E-7	1.185656570297418	-2308.273309867403	124.94683565715867	145.05591742766327	634.1425283019014	895.012870123716	437.1489527740711	34	50	65	108	67	0.4851444229300005	1.2922675246414115
364550000	-113831.08937448023	-110923.38218447915	-2907.707190001072	-110923.38218447915	1885.6978502180693	0.043706895077347215	0.36529790014300245	0.062334266563367074	0.01832866988667179	0.04441249510952895	3.675862448373341E-4	1.1556570980726464	2.1769260583957804E-4	1.6418293712066582E-7	1.2374447395994272	-2289.710655565219	233.72303114551514	154.16608772380656	569.1396395273113	873.6396760377257	384.67948134779	12	76	64	104	68	0.4873813671634009	1.323615857707032
364560000	-113829.51414013797	-110912.54002918596	-2916.9741109520087	-110912.54002918596	1994.6481789744303	0.047656677180909275	0.36529790014300245	0.057182076366485084	0.01645808317941032	0.04441249510952895	3.669612093057189E-4	1.1610857557538214	2.2129386688416638E-4	1.1821242816748997E-7	1.0539467074406	-2286.848444286542	305.5005438701583	190.17320525834168	398.7368969676801	821.0246122772027	361.3765378988178	1	82	57	125	59	0.4788215458841355	1.323615857707032
364570000	-113860.95296552745	-110922.6530152753	-2938.299950252154	-110922.6530152753	2009.7464570716543	0.047656677180909275	0.36529790014300245	0.05565649027881452	0.017070912124566157	0.04645230130777405	3.627289948305698E-4	1.1286009836082072	2.088535486000844E-4	1.5222649379113371E-7	1.167314021488546	-2304.5155623736446	152.53559586693402	229.48430065850502	589.8496026279294	858.3840578926471	521.7249004390422	75	16	61	99	73	0.4788215458841355	1.2287893103758143
364580000	-113857.83515161928	-110927.9439472054	-2929.891204413882	-110927.9439472054	2011.3883247592935	0.043632523012123794	0.3718825066074146	0.06135306423132918	0.019773198689460456	0.04245678021321996	3.496220653613907E-4	1.1033148574838565	1.9878613754204113E-4	1.0475438345959562E-7	1.0420386170747074	-2311.7560456574147	161.0996033003389	150.02396505899137	359.60593233610797	1090.9288335529945	489.9609050535574	48	22	72	95	87	0.48405493835423385	1.2861747231982943
364590000	-113836.08709025473	-110904.6608546584	-2931.426235596322	-110904.6608546584	2053.4506301328015	0.043632523012123794	0.3718825066074146	0.06135306423132918	0.019773198689460456	0.044876226794393945	3.603759834755039E-4	1.1092141973837424	1.9927025697038975E-4	1.6909639265768515E-7	1.240930087611034	-2299.2895944065735	138.22623550942936	167.94021458224177	549.4897565165137	805.9516888486075	509.5139735372231	76	6	32	153	57	0.4823542424488166	1.3012777017042174
364600000	-113814.7778843317	-110905.09498649844	-2909.6828978332587	-110905.09498649844	2223.042760132835	0.041482848355125855	0.36330277935081373	0.05563701388992126	0.015795132485904015	0.044876226794393945	3.588710897686921E-4	1.1166637461271485	1.97957595762349E-4	1.4283276959557825E-7	1.1749142983757055	-2296.66664882365	151.23666739904115	724.886910760931	625.1555379809107	893.0747783838744	539.5950963350564	92	8	37	120	67	0.4848008250449584	1.3012777017042174
364610000	-113807.49080321036	-110892.36554896641	-2915.1252542439533	-110892.36554896641	2102.260271024595	0.041482848355125855	0.3681264008320747	0.05897011558493133	0.0194992683588492	0.043158117074610716	3.600949777069673E-4	1.186185025254466	1.99581488289227E-4	1.4111414016184175E-7	1.1722898773924844	-2300.4014903069183	166.8692765840159	619.2681004973832	502.6792112860647	904.2529962989429	516.7119771347947	87	12	18	108	99	0.4848008250449584	1.3029294158100044
364620000	-113825.40446549687	-110908.44831832715	-2916.9561471697243	-110908.44831832715	1886.290918547743	0.04827590201730773	0.3517969427081801	0.062481676895108744	0.019056505960204292	0.04538461226222674	3.642498809250128E-4	1.1405157061724094	2.1099548536683132E-4	1.104955588745499E-7	1.0358911295444349	-2293.7705230926776	153.96898075392863	405.6574642197795	906.8526950921843	866.9419405357023	464.8287124882074	88	39	42	91	64	0.4848008250449584	1.2426475150790088
364630000	-113839.79476201425	-110933.44449101307	-2906.350271001177	-110933.44449101307	1900.0096890744917	0.042853640922993375	0.35451354981585176	0.062067916400951925	0.016483389366805466	0.04253793044081973	3.6322279179847646E-4	1.1115872611471278	2.199574896958793E-4	1.5817129519178494E-7	1.2018878547441139	-2271.941045155702	123.56673027376725	265.32249082175065	560.5334683374039	851.6757752142101	354.07834391765863	89	1	60	109	65	0.4791341288723091	1.2205800431275853
364640000	-113837.01599150046	-110929.95239726864	-2907.0635942318218	-110929.95239726864	2102.2996020706255	0.042853640922993375	0.35451354981585176	0.05692760998345961	0.018798352789397257	0.04253793044081973	3.6040077393145525E-4	1.1526486572910533	2.0966857013592262E-4	1.842710730143092E-7	1.2732921441034053	-2268.0406957605765	119.8002771070727	178.71999489664935	470.4244299403973	879.0334374377518	346.28610451661046	85	6	39	134	60	0.4797463878222572	1.2013958427872697
364650000	-113849.14201101587	-110930.92042661896	-2918.2215843969093	-110930.92042661896	2244.6054409884237	0.04226162959587211	0.3405359170587869	0.05784027092192275	0.019118975912704596	0.03999387323191613	3.8219906627823394E-4	1.1208742260658053	2.1291021596896083E-4	2.3738519905678155E-7	1.3128960853197644	-2265.0266459992117	109.91230831241232	185.86244276440962	511.49109518330715	745.7142342172413	337.75248089020425	58	36	36	149	45	0.4797463878222572	1.246231257724232
364660000	-113842.33786542827	-110921.46040294305	-2920.87746248522	-110921.46040294305	2153.0569990398576	0.042200429406254965	0.3603457369146114	0.05769520319228887	0.019118975912704596	0.0417979791234982	3.793880340511759E-4	1.1208095541052319	2.1104601494490577E-4	1.673509626391068E-7	1.1615860862362588	-2279.5512811546523	121.71846508867583	388.826842897663	450.0204899993439	767.3602768910067	481.79047728910604	90	38	14	114	68	0.47844440385297166	1.2789794865666466
364670000	-113846.85874357927	-110921.47967590377	-2925.3790676755043	-110921.47967590377	2148.236069673954	0.042200429406254965	0.35907920901254275	0.05769520319228887	0.019118975912704596	0.04516073069564494	3.721307291165556E-4	1.1881303838443549	2.0546508028334985E-4	1.581854556790924E-7	1.1412723531290074	-2277.5271541801576	135.77377815950467	780.9478606877672	384.2146857456041	836.1913686739539	401.6087362740615	94	50	12	106	62	0.4813059569849665	1.2802668709162872
364680000	-113824.80465118811	-110907.3889598772	-2917.4156913109123	-110907.3889598772	2271.673090943058	0.042200429406254965	0.3643693200036234	0.06080264648636519	0.019118975912704596	0.04516073069564494	3.815042296853106E-4	1.1911392892639265	1.984293811663888E-4	1.6723840166597233E-7	1.1772682496876872	-2289.0377887127233	159.2452854136201	634.4290479218125	1268.6658882047418	1007.3655929097592	483.77462976690845	89	73	23	69	70	0.46837280847482277	1.2725121997424766
364690000	-113821.5786960726	-110918.7439923501	-2902.834703722498	-110918.7439923501	2398.452492777969	0.042200429406254965	0.373390868906535	0.06376301440741455	0.01992630642773729	0.048444373998797176	3.7087581934742964E-4	1.1948602572630878	1.8400875550115384E-4	1.6181281800605774E-7	1.2188332775921575	-2297.6879542778615	131.19603401468856	486.3099429394006	1136.586771320929	1508.7805911679295	373.66140548184256	92	33	150	7	42	0.48455884082215744	1.2137133420217503
364700000	-113811.21537248872	-110902.92227046921	-2908.2931020195124	-110902.92227046921	2397.1597294381377	0.04709006723649206	0.3770470946900715	0.05752959878085334	0.01992630642773729	0.050858878040619726	3.7770756465427903E-4	1.190933907174304	1.8730045971317798E-4	2.5036900925746783E-7	1.40605466827621	-2285.7388702408093	108.65374568563625	477.4270670863606	920.0239592895487	358.7544658647666	550.322629337036	91	37	166	8	22	0.48362356993960404	1.2320650810634504
364710000	-113833.21168221631	-110917.86835665596	-2915.343325560346	-110917.86835665596	2379.9815454122436	0.04275826665297948	0.3440117480908925	0.05752959878085334	0.01712294656270691	0.04482161207845596	3.7945621056519486E-4	1.2115133952467039	1.9515532654372324E-4	3.4377830499276996E-7	1.629405251759272	-2291.6203287918593	101.14535914305065	172.15366111100246	854.1402773926931	406.9872926807933	563.7241375366002	75	16	182	42	9	0.48574370610591355	1.221278121379653
364720000	-113760.59064632264	-110897.50667331404	-2863.0839730086013	-110897.50667331404	2366.6029010073325	0.04275826665297948	0.36061256096172656	0.05563428365607942	0.017113775378377664	0.04388949040177202	3.689946133928275E-4	1.1702307053413823	1.9092195441826562E-4	1.5112887945963164E-7	1.2431494020140708	-2289.2810645818813	97.76970395210832	125.18504494004428	744.7625767875313	372.37742948379594	556.0695994924271	87	3	177	35	22	0.48574370610591355	1.221278121379653
364730000	-113764.06965648703	-110908.40782762381	-2855.6618288632103	-110908.40782762381	2149.0013821261077	0.04300653040419646	0.36061256096172656	0.06388154024571072	0.017113775378377664	0.04622405718264928	3.840053121992635E-4	1.1795930304224966	1.957428490567875E-4	1.1632651335918795E-7	1.090972050962981	-2298.1034750793983	113.13023263281444	361.87375697395186	804.9248302416361	208.8240761966496	478.9916669828623	85	13	173	10	43	0.48057544092140303	1.319262643067697
364740000	-113802.32429705621	-110903.86132548671	-2898.462971569511	-110903.86132548671	2297.90864340104	0.04061242437935402	0.36061256096172656	0.05414264096073796	0.017113775378377664	0.0457030187529161	3.829692114374905E-4	1.1728236533197436	2.045164450576144E-4	1.5471139526233652E-7	1.1607116529149832	-2290.3428837026754	123.55643373887659	466.83916584151405	778.0844057877102	677.6903171689389	440.49336864415864	89	1	160	29	45	0.4813907159595643	1.2479991994260646
364750000	-113835.8688818882	-110942.48432004935	-2893.3845618388514	-110942.48432004935	2429.254062237356	0.04805517516411182	0.36061256096172656	0.059213361179234855	0.016596344132855597	0.04080598424100285	3.771236726170737E-4	1.1081292703633798	1.9732470232186112E-4	2.589168348295071E-7	1.4913393675640065	-2291.2150783159123	121.44806444356537	456.11587249150534	731.8385137273409	609.8621817648279	365.28385183869597	84	20	128	45	47	0.4813907159595643	1.1511336599852693
364760000	-113810.76220265547	-110929.59076383327	-2881.1714388222035	-110929.59076383327	2366.5297190475508	0.04553832733806359	0.3551887622497178	0.059213361179234855	0.014946024411300527	0.04466907921058935	3.918222009570698E-4	1.18794304458104	2.036164330195736E-4	1.475714162563421E-7	1.1357584727858605	-2288.2661556222074	99.79981944087076	179.90750345069011	850.9762568425468	891.1728862266813	545.1887982011785	81	9	176	4	54	0.47370789419244724	1.2988902086025726
364770000	-113799.06109290256	-110920.62905015096	-2878.432042751594	-110920.62905015096	2656.084968907299	0.043979884128045876	0.35104287973530846	0.059213361179234855	0.01570579686086058	0.044206161478792264	3.9630338430212845E-4	1.2436246540113938	1.9433796232693222E-4	1.765537996959438E-7	1.2425074673775698	-2297.5693240795317	97.333120883375	465.12203854300304	815.2507355422275	348.79861831822757	390.4268246764154	84	4	187	35	14	0.48573435951568256	1.2849220795702352
364780000	-113792.05381587446	-110913.01535295202	-2879.038462922437	-110913.01535295202	2486.2372439082137	0.043979884128045876	0.35104287973530846	0.059213361179234855	0.01570579686086058	0.04118199844484531	3.913453989436503E-4	1.2344060165306059	1.945814768168932E-4	2.451073262619957E-7	1.4117586825318023	-2284.700527154218	129.67588809026947	441.5069688016545	845.3181782642904	560.7780838934037	393.7084817834784	84	33	149	31	27	0.4787376984195331	1.2021005082044391
364790000	-113783.53537962661	-110928.93221317806	-2854.6031664485477	-110928.93221317806	2326.5271272252326	0.043979884128045876	0.35104287973530846	0.054951999229799084	0.015750973536228258	0.04446770488832122	4.0213069634516973E-4	1.2181110551573067	2.0838288245385916E-4	1.5972173391012255E-7	1.172488330622508	-2279.1340348398594	140.2450082780762	434.2137618329499	922.5429193279463	620.7754338851418	386.7830876327924	88	17	153	31	35	0.4794109352972494	1.2066695412486386
364800000	-113829.19464863159	-110928.67995114121	-2900.51469749037	-110928.67995114121	2318.9426026126175	0.04425576488137166	0.36421982304939887	0.06223534076492044	0.018558103361934503	0.0462841594241966	3.9322105568084884E-4	1.2115658889355863	2.0695428550257264E-4	1.5901382804331074E-7	1.1141297300449062	-2270.0442586748654	111.76610677169903	387.59815246416724	958.4280030774382	613.2696840412507	437.5340244270627	86	10	167	3	58	0.4794109352972494	1.1524593269730536
364810000	-113784.39834849317	-110912.05159122965	-2872.3467572635095	-110912.05159122965	2364.367760587032	0.043145460627856486	0.3613727546867655	0.05789846727477484	0.01916456717421058	0.04692972353279311	3.969942247084662E-4	1.1687440262245161	2.0401107826472365E-4	1.408187326352475E-7	1.1129966250175192	-2279.372640555783	134.60230197760137	262.80198208677086	698.2494956486606	828.9661484706387	382.60058525377883	84	7	45	128	60	0.4709858999581823	1.1524593269730536
364820000	-113839.62221625233	-110942.1263177164	-2897.4958985359413	-110942.1263177164	2496.6589478770798	0.047619690667866955	0.3613727546867655	0.05978053102527321	0.016713634795420127	0.04198783347516257	3.8372959443138587E-4	1.1561794308938547	1.9624530920199493E-4	1.5875179861734533E-7	1.1687370874159009	-2273.516052044594	363.44669952926	108.6916130900182	674.2610760830646	840.1034449442791	410.06539944195185	12	73	114	64	61	0.4725953747337962	1.1444974051700214
364830000	-113823.70512879746	-110939.80927533805	-2883.8958534594153	-110939.80927533805	2528.131819735755	0.047619690667866955	0.3586866614449992	0.057160697295372265	0.019325001836795416	0.04198783347516257	4.0128577651634035E-4	1.213690893210101	1.998327604500471E-4	1.5831508220355555E-7	1.1330950939151787	-2272.7863333589557	161.9497177196609	61.46553210713643	615.455596580563	813.6996473490916	447.318120068568	68	17	85	95	59	0.4725953747337962	1.2334067713608057
364840000	-113833.01086008597	-110958.44559997863	-2874.565260107342	-110958.44559997863	2404.4993578078656	0.047619690667866955	0.3586866614449992	0.05546649976295881	0.019325001836795416	0.04198783347516257	3.9681694484272113E-4	1.1786334922813009	2.053920160451504E-4	1.2763086341457055E-7	1.062133930202777	-2270.609354035486	105.8935759209312	400.8681307340941	705.9596705464668	1056.2407678298646	328.45166473761384	83	1	80	97	63	0.46929158546771316	1.236918661141951
364850000	-113794.8079855591	-110932.3604237021	-2862.447561857005	-110932.3604237021	2348.6883548962332	0.044422124363478796	0.34808906259275263	0.05435786438513283	0.016742131527342143	0.04198783347516257	3.948581309429941E-4	1.1923855332361586	2.0126296028617085E-4	1.6339170973924836E-7	1.1903488029784166	-2273.571075667185	118.8935835262309	528.6793298759399	877.58889672862	669.0132643821613	397.53850128803236	91	46	119	1	67	0.46929158546771316	1.191102454100305
364860000	-113838.26248336086	-110942.94003924436	-2895.3224441165	-110942.94003924436	2449.2064833371846	0.0452814033186144	0.3542505699610521	0.06014299395511746	0.01912081370847924	0.04758749929252435	3.8557325916155734E-4	1.2807368157558823	1.833886559820358E-4	1.9932157814378622E-7	1.3027212108293214	-2290.6418055070617	125.99109657357327	865.0710250054009	836.0716090379506	359.3234499071213	351.4386166719965	92	13	156	11	52	0.48397664423746095	1.191102454100305
364870000	-113787.13817275071	-110924.37926431629	-2862.758908434421	-110924.37926431629	2415.593071828211	0.0452814033186144	0.3542505699610521	0.05851160246226993	0.019089290471031826	0.04026199944773641	3.9432157501331457E-4	1.2439551666059168	1.8566512181294044E-4	2.6668836898864703E-7	1.4886342752659738	-2293.097060874045	122.02766721404821	465.15016600468755	902.4970494646475	466.34514864301866	616.3039258472775	91	32	134	45	22	0.48674437876800003	1.2190961062894827
364880000	-113801.04103632519	-110937.16079905862	-2863.880237266567	-110937.16079905862	2308.9434942069415	0.04777571730719155	0.3542505699610521	0.059957906380254604	0.019089290471031826	0.042329126074574265	3.9811392126247507E-4	1.1889747622980174	1.9216282163973914E-4	2.1125822218834882E-7	1.3433191345368596	-2290.8591638510466	104.19908341547415	487.9016692366853	844.6376969344033	1152.2455842242966	390.3188731322717	87	44	122	16	55	0.4754058030573814	1.2797116985494077
364890000	-113784.67003370255	-110923.70731242649	-2860.9627212760615	-110923.70731242649	2439.958634280945	0.04697180774135315	0.3561999669425873	0.05666374924602148	0.01893305531420557	0.04203750206932882	3.970669106981096E-4	1.2254930829005821	1.8581148167628027E-4	1.7297557582866125E-7	1.2351163585624854	-2287.574551165801	118.69389411458943	499.2733710750694	885.2044470129867	255.88409500985892	442.6720351468093	95	23	154	47	5	0.4923978266153389	1.2797116985494077
364900000	-113798.40069687538	-110925.33088632654	-2873.069810548835	-110925.33088632654	2334.0775675802206	0.047052783492029855	0.3592909804171071	0.05666374924602148	0.01893305531420557	0.04203750206932882	3.9417763091029656E-4	1.2479076829407667	1.8911480276425385E-4	1.8213559222017966E-7	1.262917369157306	-2298.9397778446855	109.75664307362543	271.85542186423976	813.766405623707	429.1114198798925	813.3777084805591	87	8	176	33	20	0.48471669709010834	1.3014711316350853
364910000	-113800.51327538054	-110937.79383316652	-2862.719442214023	-110937.79383316652	2527.378473932808	0.04279168371494419	0.35204506381179396	0.056014294194846194	0.015993856397751752	0.04203750206932882	4.0431292064336475E-4	1.2434615558805084	1.8254994646202115E-4	2.3190568835827516E-7	1.395266064759092	-2300.5920857866977	108.4305977302477	459.99338679920123	808.8612997868634	304.86471992061206	984.979058120283	91	12	180	36	5	0.48471669709010834	1.271712582052862
364920000	-113795.03023483367	-110907.47628727235	-2887.5539475613236	-110907.47628727235	2520.344500490215	0.04612707953031668	0.36144266282898696	0.058637098255513345	0.019780854329641075	0.04092052918975904	3.9409930214915804E-4	1.1791015601015982	1.7702194106008882E-4	3.512914393196041E-7	1.6812069898926765	-2308.258982784436	109.70106023856853	174.98114193016968	812.5693193558247	667.351734041425	842.6397506683157	83	13	183	24	21	0.48471669709010834	1.271712582052862
364930000	-113814.99368816575	-110927.13980073055	-2887.8538874351934	-110927.13980073055	2611.2330504473603	0.0443409723382665	0.3425650157012225	0.058637098255513345	0.017724417913426924	0.0434440104558825	4.0151610294795E-4	1.2095978433238894	1.836373501426086E-4	3.771192328456667E-7	1.6684941867298129	-2289.9227956225072	142.81977981590632	425.15105074597716	867.3571873434453	626.7987721329125	463.5985645523564	89	27	135	11	62	0.4862318391281176	1.271712582052862
364940000	-113806.69179856872	-110915.27379322324	-2891.418005345476	-110915.27379322324	2746.979437486105	0.04540719429437993	0.35420085490817105	0.05785530337760725	0.017724417913426924	0.04375824899177281	3.907884755141922E-4	1.245959087280273	1.755334632983369E-4	1.9839687273957653E-7	1.33860339274244	-2307.3867433757014	160.8336226972356	442.05401986545183	1034.3911428800232	643.5802791356158	491.12908330479104	94	21	98	49	62	0.47646665876574573	1.2945485451729342
364950000	-113809.05467558035	-110901.24565505999	-2907.8090205203684	-110901.24565505999	2773.7892655763976	0.041950076987511395	0.36765786500184	0.06191582267902083	0.01826466483543383	0.04220158327335712	3.780885122015755E-4	1.1710377336791165	1.7233344199381665E-4	1.66593467683938E-7	1.2176660922703124	-2309.2956013634534	118.32644633613522	333.80652524285415	937.6107558304291	469.63379461732904	676.6739555333004	89	21	113	10	91	0.4739432810709641	1.1781781413140042
364960000	-113823.33131664919	-110933.464193397	-2889.867123252186	-110933.464193397	2746.8222021504157	0.043663967463666464	0.36455462217055823	0.06176330905585245	0.01826466483543383	0.04220158327335712	4.035723616380143E-4	1.255982993816877	1.716944344990115E-4	2.4253958891695397E-7	1.3741261528103073	-2306.3693057183273	164.6073846661724	314.0668239467527	719.9681801498613	972.0254148703946	516.292727742056	99	7	13	140	65	0.4704424150176377	1.2874483477324894
364970000	-113833.7876252356	-110912.86659671563	-2920.9210285199824	-110912.86659671563	2612.8123573935445	0.043663967463666464	0.36083515611697065	0.05588087497922333	0.01826466483543383	0.041480921944638476	3.6964984917670606E-4	1.2256924124950708	1.7165068510373551E-4	2.1962820064856045E-7	1.3706455613736324	-2297.3611122949214	131.1131070566785	702.7056990703657	1643.4516126453698	835.1566619026989	517.1746885722048	100	33	45	62	84	0.4727874352877382	1.131107183316354
364980000	-113836.99100103347	-110952.44650935369	-2884.5444916797915	-110952.44650935369	2537.685480965439	0.047174918871868615	0.36083515611697065	0.05588087497922333	0.02112605239512617	0.041015672945180374	3.681740108211179E-4	1.2338148316478559	1.703270089595075E-4	1.8788969408221828E-7	1.3549295064111202	-2306.691557207532	131.72320156741804	411.59760696271536	1424.6936694742983	737.8977629908894	446.94851758615545	99	9	86	53	77	0.48424978568975774	1.2639289325676957
364990000	-113824.79226362918	-110933.9839719464	-2890.8082916827743	-110933.9839719464	2581.446147103693	0.0480303795582336	0.36083515611697065	0.05769246849978167	0.02112605239512617	0.045500849986103216	3.8351001439579884E-4	1.2350037716901956	1.8116618205917613E-4	1.5726845938135986E-7	1.2036484853957692	-2301.336405236542	123.00472261191545	668.3079027702247	1184.2736659830525	747.1478931697173	500.28473884314013	92	36	49	77	70	0.4617053696616741	1.2639289325676957
365000000	-113825.65274476785	-110923.70416652414	-2901.948578243712	-110923.70416652414	2727.7868737871263	0.046541067076447076	0.3682173486879693	0.06160878995633136	0.017329306706179506	0.049507973375658466	3.6535540162542464E-4	1.2290646504434573	1.6985475405225428E-4	1.1805920243842914E-7	1.1121958107343117	-2315.072549695839	134.56674911768877	286.3198527664085	780.6784050818596	998.4987325986266	371.1676454944747	80	23	99	51	71	0.48386496369531024	1.2639289325676957
365010000	-113842.47867434117	-110930.10838609627	-2912.370288244903	-110930.10838609627	2780.659851361419	0.04703729942692952	0.36774331774614316	0.059069353296711216	0.01844935533231368	0.04183554049077284	3.6826176776278536E-4	1.2703300302818223	1.6646526379689923E-4	1.2938596268249347E-7	1.1730181527052594	-2330.412170186562	150.28966156476216	460.78303275328597	957.8473738861496	510.0496584582704	818.2663204648053	81	28	92	38	85	0.48054111023011475	1.229994843935684
365020000	-113839.34591635411	-110934.6523177775	-2904.6935985766145	-110934.6523177775	2834.2867647945304	0.04703729942692952	0.35629959620700175	0.05456672477048533	0.01788145459981023	0.0395637592373185	3.8837510409011E-4	1.2590341789352324	1.7588495851846557E-4	2.807090094182394E-7	1.5537132112720033	-2325.306017160797	158.0373449162372	230.34469597449572	698.2615592976007	870.731333627107	766.4475397713021	85	1	60	124	54	0.48054111023011475	1.264358365479326
365030000	-113817.19562940541	-110897.93205267335	-2919.263576732057	-110897.93205267335	2774.190956855856	0.047186833682462924	0.35629959620700175	0.05923746856382361	0.018232320461916782	0.0395637592373185	3.990129552727446E-4	1.2343103717834658	1.7799187215007166E-4	2.1379273335260372E-7	1.2996693027846034	-2318.9748896132996	104.4950053726145	312.8430737406829	974.7956045355428	924.5616182518432	501.2664380791583	82	13	111	47	71	0.48054111023011475	1.2946368648533886
365040000	-113796.62515271995	-110885.98304931869	-2910.642103401262	-110885.98304931869	2668.5615720701035	0.04479886962913192	0.35629959620700175	0.05846531789414795	0.018232320461916782	0.04499507030177047	3.8180623955470994E-4	1.1769993335098665	1.7119670276751254E-4	1.736955096129848E-7	1.23992019997699	-2308.23281596019	125.34830496781171	517.8471763915572	947.4282660225265	526.8794420721558	705.430704006884	85	27	115	82	15	0.48874455138990275	1.314997416506757
365050000	-113812.69529484383	-110903.08100494483	-2909.6142898989874	-110903.08100494483	2465.6260936015733	0.0483016414895725	0.35629959620700175	0.06110287882334383	0.018153816052121175	0.04499507030177047	3.7790935132402364E-4	1.1856745516604954	1.7073299193259392E-4	2.4362810029526405E-7	1.4158317848718032	-2295.5496615739244	115.96080075635348	489.36663349956774	815.1230857135174	501.70874776720024	1036.7728697981593	93	32	147	48	4	0.4966657756863754	1.314997416506757
365060000	-113792.71077590423	-110911.73844247451	-2880.9723334297187	-110911.73844247451	2854.9053277198695	0.04472632925481497	0.35629959620700175	0.051000463812408206	0.018805838613838784	0.040249689490939725	3.991886566294089E-4	1.290430641824142	1.7596923745015288E-4	5.477789599156612E-7	2.012698058477833	-2296.484528975734	141.85506861465535	541.5625541412736	957.8213535126952	462.999719915089	587.0777025073625	86	55	121	45	17	0.4786368076325692	1.3229040901936975
365070000	-113761.6787886863	-110897.01753420258	-2864.6612544837208	-110897.01753420258	2608.356399127479	0.04472632925481497	0.34969131260750913	0.05751705125118578	0.018805838613838784	0.047013342032187315	3.91126004815605E-4	1.1870363570326254	1.715888308815665E-4	1.6348911514510837E-7	1.2350416768356491	-2297.9951890814436	132.16257333949875	584.9897241939856	978.4484464659845	400.47849221876066	1149.101447931807	88	45	120	60	11	0.48713379945325425	1.3229040901936975
365080000	-113792.48758892794	-110914.53599283274	-2877.9515960951903	-110914.53599283274	2652.8065131205253	0.0448346700590259	0.37246136313971573	0.05765894577112631	0.018697695670512583	0.045928356252532505	3.917163188501175E-4	1.2002646435290563	1.7233569281704063E-4	1.6742024738245374E-7	1.2186816870150643	-2292.163848026977	138.5692284642146	472.1125607260739	952.8354136726131	466.85734568967786	586.7566989053422	91	32	127	61	13	0.48713379945325425	1.3013190458376591
365090000	-113808.80548958885	-110926.31682778765	-2882.4886618011983	-110926.31682778765	2770.8598680080854	0.044894933247574	0.35614368251037276	0.05665535337132732	0.017084678262260133	0.040755476540254514	3.8512371587505413E-4	1.2253883421404148	1.7034153183672593E-4	2.0157467124697445E-7	1.3381295476222839	-2296.2207351163347	133.21788226956295	375.13733102160717	981.1882064955404	856.8729619217725	633.8790799591147	89	29	141	1	64	0.48402820638371824	1.3013190458376591
365100000	-113780.46924218311	-110891.44123552674	-2889.0280066563787	-110891.44123552674	2812.22782445299	0.04198639025558398	0.36673357650534305	0.060729388227129505	0.017084678262260133	0.045345234877624804	3.911011227511938E-4	1.2514704821963567	1.681387631673006E-4	2.502199469282024E-7	1.4164060498459046	-2293.93588546048	140.78888620372143	428.15632000761445	1270.7074099981921	781.8988341261763	468.1842492158142	91	36	64	72	61	0.48402820638371824	1.2462211276803508
365110000	-113803.10990442471	-110908.65857585872	-2894.4513285659864	-110908.65857585872	2793.3732441099332	0.048140472815035217	0.36649806250645556	0.06487501388447922	0.017084678262260133	0.04452289880854303	3.9356273208566035E-4	1.2572495190694521	1.677603843860179E-4	2.6678585238922277E-7	1.451756026118319	-2300.940867431717	122.13716611172468	549.9430427233015	693.6535752141001	1055.7323803105126	522.6959578368609	89	25	25	130	55	0.48402820638371824	1.2369658418067386
365120000	-113779.64795218724	-110903.86707405747	-2875.7808781297613	-110903.86707405747	2724.4169174955196	0.048140472815035217	0.36649806250645556	0.056541806494721535	0.018237974677304158	0.04452289880854303	4.051679892157717E-4	1.29281846398129	1.7498435707677542E-4	2.7027334715761405E-7	1.4581463115787148	-2300.738156438669	112.79118041859344	305.4609055803625	803.1056956842549	1513.1502379513352	724.6706520350061	90	32	49	22	131	0.4726566422876322	1.2369658418067386
365130000	-113785.73367891222	-110907.5927708281	-2878.140908084129	-110907.5927708281	2830.6508566566254	0.04494061387029802	0.36649806250645556	0.056541806494721535	0.019506084316853498	0.04452289880854303	3.901057227339907E-4	1.3171234763096715	1.6649887107997904E-4	3.348088949765204E-7	1.621883879011383	-2295.194819197785	100.13066228009203	464.97557982671066	1037.4646396301844	1334.2226841407705	738.7751058993026	94	28	22	49	131	0.48986868828946717	1.2787306599259882
365140000	-113758.61842743536	-110913.14643183944	-2845.4719955959126	-110913.14643183944	2895.054367906677	0.04494061387029802	0.35540843805354655	0.055932730262893166	0.019506084316853498	0.04452289880854303	3.8720280669566763E-4	1.2759400702286692	1.6352467431156195E-4	1.6883659562518163E-7	1.286413125504115	-2302.603665033916	103.8085354464266	320.7628538842257	1079.7561505171536	932.4705568718292	733.3167068330639	90	27	78	18	111	0.48986868828946717	1.2768056386063236
365150000	-113781.27614709071	-110915.8974263338	-2865.3787207569144	-110915.8974263338	2629.0367673730952	0.04494061387029802	0.345493081669838	0.055932730262893166	0.018493573841477377	0.04202358963235684	3.6874205168322186E-4	1.2619872568881678	1.6115626346237144E-4	1.6655080309317608E-7	1.2941861412844	-2295.4920553267148	95.22140313041622	359.71588762847296	1009.8045341885695	942.3412195820514	558.0898718703368	90	20	141	6	67	0.48986868828946717	1.3779154128331643
365160000	-113838.87667222219	-110926.1692540442	-2912.7074181779894	-110926.1692540442	2786.482565861534	0.043606023742089245	0.35545022678349186	0.055932730262893166	0.01654859058812136	0.04338313147612327	3.837705561032798E-4	1.2379880343041414	1.6594992789512787E-4	3.4084719309700493E-7	1.5915477394089947	-2302.718145744536	105.41907501414114	377.3980286991157	985.4963767471301	838.5893852514225	623.0032790760571	89	29	99	49	58	0.48986868828946717	1.2595371731743885
365170000	-113850.5213059325	-110938.72649721573	-2911.794808716775	-110938.72649721573	2341.9352376007055	0.043606023742089245	0.3717758909218977	0.05594633454308159	0.019840817619193256	0.043095552064526726	3.7127148377482375E-4	1.1987792226558671	1.7274846661563957E-4	2.3540053403272126E-7	1.4334906930018925	-2301.775049744541	106.39825901305835	391.96381133939605	938.7878917213083	472.10341445479105	571.7662627463671	85	37	132	68	2	0.48986868828946717	1.3556014048730052
365180000	-113840.30794058698	-110928.1590074231	-2912.1489331638795	-110928.1590074231	2365.5147833741335	0.048175424350831816	0.36375949484839626	0.06071631408628848	0.01953540834039814	0.04792006052507184	3.7151948181861805E-4	1.197324035399788	1.7308130884589033E-4	1.5564226178920043E-7	1.2099188765915332	-2302.288064699613	137.9213826816871	377.4991864347595	996.651570212258	502.42384994050326	892.2423100125635	92	30	135	61	6	0.4883060849814276	1.2996260405109756
365190000	-113850.7377640242	-110926.37002022592	-2924.367743798285	-110926.37002022592	2664.6986066687205	0.043996123328863844	0.36828064567560553	0.06035693946724235	0.01971534006181805	0.04792006052507184	3.728177529346849E-4	1.2610828474961537	1.7000633758123065E-4	2.3262750137311394E-7	1.3848509511088671	-2304.2263884038066	128.2786927695221	530.2958536547554	1140.6553552176435	548.1358534544166	1241.450712765734	96	29	119	74	6	0.49904240220343876	1.4731595091038132
365200000	-113807.65685060878	-110907.14353832463	-2900.5133122841467	-110907.14353832463	2699.135587069008	0.043996123328863844	0.36828064567560553	0.06035693946724235	0.019596966291275296	0.04426872538404715	3.685059915325829E-4	1.1365092594566142	1.6848810471945243E-4	1.236534222600968E-7	1.1520483821668877	-2315.9059544156094	136.88411853660256	599.6121635930457	876.7862662503067	463.956602916851	500.92821100163053	95	26	141	49	13	0.4994215015003952	1.3680583105386277
365210000	-113825.92590977636	-110901.45393358287	-2924.4719761934903	-110901.45393358287	2518.0003109912864	0.04360685069064402	0.36828064567560553	0.06069950433742803	0.02036583515534412	0.04426872538404715	3.6758864501965945E-4	1.224492127863317	1.7582951594890048E-4	1.569614834966576E-7	1.181916654346386	-2288.254432118535	136.3726589904723	620.5130516440993	894.1571819539873	304.1503970354967	618.9888827008821	96	28	139	29	32	0.4885239133764368	1.3680583105386277
365220000	-113826.58879047896	-110910.26528593946	-2916.323504539501	-110910.26528593946	2598.051429013226	0.04279634741176412	0.36828064567560553	0.059619625767000854	0.01613718624910172	0.04426872538404715	3.64128711471993E-4	1.1943116555750433	1.7285769028177323E-4	2.0149052395194793E-7	1.3560374533900317	-2293.543524091058	159.33121638667998	686.9248238342561	778.5540203486263	504.15997387750434	2504.9056063351695	93	43	123	62	3	0.49701035059934223	1.3080073282886813
365230000	-113795.09761688062	-110906.99403982458	-2888.1035770560384	-110906.99403982458	2594.13814223505	0.044802595850123486	0.3619663962666624	0.059619625767000854	0.017843266878371816	0.04169724316868704	3.5975387934091295E-4	1.2221207951409927	1.7390551717101632E-4	9.688103824139299E-8	1.0514622613817906	-2312.505619644487	159.21564521311998	547.4747677902576	959.5757630068508	468.14101113474806	624.250536291563	94	25	139	55	11	0.4970004422418917	1.2655851452722378
365240000	-113800.8770369879	-110916.47160911563	-2884.4054278722706	-110916.47160911563	2405.70772946513	0.044802595850123486	0.3502715996253345	0.059756753131581394	0.017843266878371816	0.043976881716335146	3.8489403169816784E-4	1.1436306727191836	1.8687236806602336E-4	1.2871918280335297E-7	1.1113205678820623	-2303.65715349035	168.6590094136865	652.937240501898	725.8352846705693	388.932562108569	912.62092711411	96	8	159	55	6	0.4654131289564254	1.2380948547009645
365250000	-113805.62052516211	-110895.02464397893	-2910.5958811831742	-110895.02464397893	2258.814927589955	0.045304152697639044	0.3580820117309626	0.05852289563587068	0.017843266878371816	0.043976881716335146	3.6362408866167024E-4	1.133359497024955	1.8224598645817392E-4	1.276964959258373E-7	1.119774590427827	-2301.3969013367205	173.36260838242023	358.0893505062479	943.1417948506252	260.65062454487247	622.2626715047345	91	38	135	2	58	0.47942431719512635	1.2132693943457673
365260000	-113834.19936002784	-110895.40905411278	-2938.790305915055	-110895.40905411278	2419.8618205208077	0.041506736746425826	0.3580820117309626	0.05690922194798143	0.0164531412691362	0.043976881716335146	3.7461871765915797E-4	1.1757757814142868	1.8181088853143462E-4	1.839232186439877E-7	1.23934379481145	-2293.7611588736745	134.607533033234	380.31925705299665	836.519600694032	524.1999928627909	661.6774087341662	84	46	91	97	6	0.47059548145744157	1.216393561647131
365270000	-113807.17942653777	-110899.62891197317	-2907.5505145646016	-110899.62891197317	2349.9568664678895	0.04435825534363698	0.3580820117309626	0.0609800027361115	0.01689292914253891	0.043976881716335146	3.738430866695481E-4	1.1490333946133997	1.84456344403631E-4	1.633466438187221E-7	1.1970676277884338	-2287.8547987900592	105.38756554727841	405.8514281369929	1033.7754426812219	366.84812468867017	1050.6679864016762	84	57	115	60	8	0.48031265259600914	1.3072076164688806
365280000	-113808.12246439054	-110896.28418058174	-2911.8382838087964	-110896.28418058174	2408.29548503981	0.04461288543063409	0.34846595903814187	0.06034639287641598	0.018495449733731385	0.042863095271375065	3.7765294539929734E-4	1.1876204435011264	1.8355132845469406E-4	4.468220178032711E-7	1.8516276482012552	-2291.10100294023	119.37976726333315	345.12144400018445	953.7585644213051	436.26016503840714	1187.849595014504	83	52	123	60	6	0.4954265026780742	1.4235934982757275
365290000	-113809.81625699869	-110901.8758195222	-2907.9404374764813	-110901.8758195222	2703.1592855765143	0.04430053411800127	0.34846595903814187	0.05617186885926964	0.018495449733731385	0.040895392392379486	3.7493267713707283E-4	1.1887966436708841	1.7153887040142265E-4	2.1736139575300584E-7	1.3901371824465043	-2310.779740929033	104.52972468672638	559.6637304623505	1034.2985734544063	387.1629347588249	717.8743340152866	87	58	132	41	6	0.4953881906513115	1.4082135726426488
365300000	-113793.37639331659	-110900.39961446967	-2892.976778846913	-110900.39961446967	2703.537612571555	0.04407337422938043	0.36107663306675547	0.055188930891889844	0.018495449733731385	0.04562491072958232	3.631020504217207E-4	1.2334897047940272	1.6780110299991668E-4	1.6609999054219937E-7	1.3138020098461833	-2313.723628645887	122.84621743862486	658.3571166934701	1011.7949575066533	433.1069012736037	1199.5330014650658	88	34	137	62	3	0.49314035467984335	1.3888843536061597
365310000	-113820.70821902438	-110894.71787956686	-2925.9903394575294	-110894.71787956686	2298.027581609077	0.044720930271817894	0.373076316711175	0.06659819114816988	0.018495449733731385	0.042514119057769986	3.7200044690545344E-4	1.1785852871227274	1.7776985783445488E-4	2.091320258581289E-7	1.346157314710176	-2313.4342564099297	132.67749958273498	605.9995806887539	976.6715271017057	605.3106926842038	424.6528486244689	92	49	122	24	37	0.49314035467984335	1.3184558994312028
365320000	-113827.38875544207	-110915.72369738822	-2911.6650580538458	-110915.72369738822	2436.387222799405	0.044720930271817894	0.373076316711175	0.05892045312790935	0.019347753354876235	0.044523450834636796	3.6396113260857006E-4	1.1214230886768741	1.7465652732033763E-4	1.196015471208404E-7	1.1119466625550107	-2320.9128616619932	129.21720908823505	483.34441556857405	1086.428699283827	1064.6326641375847	684.3505562734312	91	37	68	76	52	0.49314035467984335	1.3970469159024606
365330000	-113792.44583154509	-110893.60494027268	-2898.8408912724185	-110893.60494027268	2602.6638986964704	0.04510323589102876	0.3540993023222343	0.0535511544549933	0.0172186701575235	0.044523450834636796	3.600778548808061E-4	1.1726836902978124	1.7526054176408598E-4	1.2074183099439394E-7	1.1406168099073566	-2310.4124649031287	146.91686950189458	137.39651468560356	520.4694535462774	1054.5731373173583	435.80297880527877	75	16	39	146	48	0.49536565921566117	1.337943404791881
365340000	-113826.2078907892	-110918.84287002223	-2907.365020766975	-110918.84287002223	2466.3820757990084	0.04553751277534143	0.37230820421082617	0.06294447352117262	0.018391733416595793	0.044523450834636796	3.6360484127974027E-4	1.1817758553542081	1.7256281667971346E-4	1.6582980378845847E-7	1.2545135023851766	-2298.697852486143	133.89989401930566	425.82863094138435	564.6782030446022	987.7666431440019	463.25972130516817	95	39	9	135	46	0.5013956936678405	1.353680427965906
365350000	-113811.75047888962	-110892.89012983839	-2918.860349051227	-110892.89012983839	2702.189210938989	0.045067471209538724	0.37230820421082617	0.06093790307079131	0.018391733416595793	0.04390993951943016	3.563514950866049E-4	1.1576975193140766	1.6567327599951743E-4	1.727372843184499E-7	1.303496154245676	-2311.0331601544804	136.33181569118213	238.93023854386016	517.5665691172217	912.4919906273457	459.32722376416785	82	8	37	147	50	0.4879342379701009	1.2416215138359687
365360000	-113816.63278501597	-110897.37908839846	-2919.253696617517	-110897.37908839846	2872.6621215073255	0.04140646598578401	0.3592831500769075	0.059256499021902935	0.018391733416595793	0.044452312620627266	3.601026018236195E-4	1.2298565337660061	1.6625641348752847E-4	2.2994087859318595E-7	1.451699259732579	-2316.827949588446	116.03867022117042	447.3861117205731	462.7978773795855	865.810096501596	608.6208168907046	82	39	7	152	44	0.4878949648243515	1.2416215138359687
365370000	-113826.82153794002	-110894.87793564041	-2931.9436022996033	-110894.87793564041	2632.9151365799753	0.042690016204213484	0.3666212588054254	0.058480904759232316	0.021231630279977525	0.04018626706935306	3.4974188414786786E-4	1.208399594449871	1.7073787527653733E-4	1.418045985578247E-7	1.2300144661805725	-2326.4055007382	130.7014629086845	160.03627503057803	328.6693095999144	882.6560621728671	427.3851365825965	79	10	41	146	48	0.4878949648243515	1.3188171763419543
365380000	-113834.15272951854	-110900.61116747935	-2933.5415620391846	-110900.61116747935	2547.3903290237054	0.048819027671037366	0.3744708717435864	0.058664991507116106	0.018373526762743335	0.04600087954719321	3.5144848715015667E-4	1.1489485601288527	1.7448770399655243E-4	2.046358555860107E-7	1.3958688924346712	-2307.7346969613955	111.04312700470044	460.0372001516967	419.6434223111431	775.6797576343811	637.8984423722014	86	22	10	148	58	0.4878949648243515	1.304173977996168
365390000	-113844.14146490181	-110901.31945542645	-2942.822009475359	-110901.31945542645	2480.8730086166624	0.04389935017972514	0.34198497517331944	0.058664991507116106	0.017534272746095994	0.04303532694811877	3.580761719411915E-4	1.1751777689902103	1.788457701997982E-4	2.85553729506838E-7	1.5447703132552806	-2299.78627474731	132.3377986446436	472.00963790112445	708.4702543540202	970.4977092440121	517.7902264682342	92	35	22	128	47	0.4893186672108797	1.304173977996168
365400000	-113848.74022364285	-110920.25968233126	-2928.4805413115873	-110920.25968233126	2668.1899004287543	0.04427793771974326	0.3718374983009375	0.06378823887652103	0.020089214166381892	0.042932292087580946	3.462761119758825E-4	1.2029544781801274	1.7149133301964974E-4	1.5180348523135078E-7	1.2344874062920959	-2302.0148712252258	142.04383288491636	533.0793759299237	992.7949832833999	928.3368210595222	410.0215272910016	91	32	106	51	44	0.4871771096469341	1.2996248800106505
365410000	-113849.01480064703	-110899.43175250129	-2949.58304814574	-110899.43175250129	2818.258938021865	0.04848913647630777	0.3718374983009375	0.05745567117575393	0.018167438950194476	0.04793943054260862	3.479437545714071E-4	1.145944454439162	1.6977411967476332E-4	1.398185447607984E-7	1.167898936225683	-2317.698720513737	136.73933365997704	735.0746013151277	869.4879926952613	912.3130222077745	548.2952434295536	95	32	63	83	51	0.49104732952447455	1.302620605076268
365420000	-113872.95987155437	-110916.52906427062	-2956.4308072837375	-110916.52906427062	2813.2603154676576	0.044226329465216124	0.3556331007534517	0.05745567117575393	0.018167438950194476	0.043772873426849254	3.450033427671528E-4	1.1874002021314212	1.6996734067045228E-4	1.540883597756627E-7	1.2209090012799482	-2315.0210834443565	152.5036318510259	751.1964925252498	707.1875605576672	1175.4209227855747	545.441859646721	97	52	91	32	52	0.49104732952447455	1.265404853291157
365430000	-113817.62033458629	-110898.14998648691	-2919.4703480993817	-110898.14998648691	2865.207684761691	0.044226329465216124	0.34509979262333706	0.05745567117575393	0.016740664654651488	0.04563806490671974	3.4824346133899666E-4	1.2480745955222414	1.665131028048999E-4	2.5549941486757564E-7	1.5516594054595105	-2313.8772877764895	149.1826659535144	314.0289595640385	818.8793579551644	684.4309104384154	545.8784322668371	94	1	178	1	50	0.4846098850559983	1.3316569176688748
365440000	-113861.25690032639	-110915.22623625615	-2946.0306640702524	-110915.22623625615	2921.920538640871	0.044226329465216124	0.3761439488557841	0.05745567117575393	0.015830610791236627	0.04554839532557541	3.4907512177975275E-4	1.2163641598655126	1.653327768561993E-4	2.2985836101518273E-7	1.403036292125498	-2294.380013706373	156.88078875951234	694.9692740826662	868.4016698549293	536.1070445044052	607.0022706774192	93	46	129	26	30	0.4844873909139742	1.1761138178035728
365450000	-113806.33274889927	-110905.26358253209	-2901.069166367172	-110905.26358253209	2668.738071250375	0.041996283227104275	0.3509644799493165	0.05745567117575393	0.01754657641150895	0.04303770643599415	3.4978478092052986E-4	1.1917594268708411	1.7173422065653134E-4	1.200065788419413E-7	1.1604602091907443	-2315.5517744051485	172.63634986584793	181.00560781926785	764.3356342410805	1262.4414298896038	735.6272463567711	92	3	149	20	60	0.4868694315174075	1.297460730201996
365460000	-113800.29307924428	-110915.62708429268	-2884.665994951598	-110915.62708429268	2485.224157154764	0.048732735571995665	0.3509644799493165	0.052894691732913904	0.01754657641150895	0.045752237469239315	3.4465994823646307E-4	1.1963971008917251	1.6869161664709794E-4	1.0973270184440406E-7	1.1532701918370913	-2324.711375657152	173.65663571879483	416.2356512401417	847.3256321903759	826.2210734534976	524.8279913496474	92	21	92	68	51	0.4868694315174075	1.2667759674229455
365470000	-113820.57630440281	-110930.83254874304	-2889.743755659775	-110930.83254874304	2577.750020823503	0.042676709350863706	0.3403387450298665	0.061427084850894584	0.019197871355907718	0.043492759566530655	3.547781679025559E-4	1.1824692619191213	1.7329030264232796E-4	1.267965867417964E-7	1.1758723226497372	-2312.0523717831516	140.8320257833165	502.1278873292533	838.5205930540153	783.0700097705113	604.3493830930474	92	25	133	20	54	0.4827497440340485	1.2121583191644487
365480000	-113850.48413744976	-110929.88582723704	-2920.5983102127275	-110929.88582723704	2746.2076868607705	0.04074569293881808	0.3403387450298665	0.06200441373204235	0.01769013254428365	0.039233897842147314	3.4720966011898987E-4	1.1483124144658443	1.695116253079063E-4	1.1816046976220204E-7	1.1358856401489732	-2320.863414201308	132.36992806740238	718.3564997559955	881.207657338201	714.719562989015	502.76051366397303	93	52	118	22	39	0.4682455907956936	1.1771623128975235
365490000	-113847.11281701877	-110925.84287165449	-2921.269945364287	-110925.84287165449	2611.1956237839645	0.04284737320361085	0.3651191191322194	0.06031022505751552	0.01769013254428365	0.04478656490355012	3.4742104412515226E-4	1.1988283812353442	1.7345013431204422E-4	1.5848285078652908E-7	1.2754422264534298	-2309.6303342956085	165.56978222449928	545.4267738959566	898.1684893806311	265.0243660874571	1154.6495007466776	90	40	162	27	5	0.4682455907956936	1.2068757982597251
365500000	-113862.81695777757	-110945.17057773698	-2917.646380040595	-110945.17057773698	2591.472034346388	0.04284737320361085	0.3553592319916596	0.056904520788424326	0.019708380388915963	0.04478656490355012	3.52170433267977E-4	1.2286119413813643	1.7975323127375516E-4	1.530854722692691E-7	1.2390007735894706	-2303.8159192685384	116.37975216945624	610.2189150066678	815.868629957059	581.3451968990701	621.5111688724589	94	9	164	24	33	0.4809007353608702	1.3091474900120692
365510000	-113886.19379160585	-110945.91418982865	-2940.279601777201	-110945.91418982865	2557.4618582863973	0.04594368319767957	0.3553592319916596	0.05650405688652462	0.020637292881713575	0.04628644523589296	3.4231493781164743E-4	1.1726372257718114	1.7554786443226082E-4	2.2493262218522842E-7	1.4511478524347121	-2302.7458287260392	119.46103643123558	166.70007195695774	778.4965679920216	424.8689017621222	747.3820247224725	79	16	196	26	7	0.48382599486484573	1.2805513329903264
365520000	-113877.77544838648	-110955.3169285798	-2922.458519806674	-110955.3169285798	2739.193824381187	0.04781060224008908	0.36506316725983484	0.05722713176088059	0.019669295679967207	0.0449537537535254	3.624425720998767E-4	1.1443757738933058	1.7690194986628264E-4	1.7691436278718619E-7	1.3099139569796154	-2327.2627347931166	128.938763654764	316.6026748007567	892.8279845595122	409.7036185990353	732.0932054834101	76	10	206	27	5	0.48382599486484573	1.2990904723486172
365530000	-113884.56993077374	-110955.3203429429	-2929.249587830834	-110955.3203429429	2752.706540373953	0.04582390677266817	0.3675415837883572	0.05421539063142455	0.017639400327132838	0.0449537537535254	3.50930398228114E-4	1.1514288595382083	1.682522424672493E-4	1.4869385397951831E-7	1.2693102763968194	-2332.467185411993	135.92677782807135	305.0474287390596	814.667445211452	423.64316300159106	1347.9805629885382	80	9	203	28	4	0.49364368234557005	1.247681918834378
365540000	-113881.97519400917	-110937.94337204093	-2944.0318219682404	-110937.94337204093	2631.5319298660493	0.04343226561842863	0.3525773523446577	0.05558970042777754	0.018358478297342804	0.0449537537535254	3.3696270012305616E-4	1.1793378532681633	1.7238479173027496E-4	4.6264140747988534E-7	2.128269246691662	-2324.4214644177478	154.14115611510482	652.7488518470129	788.9130830737994	183.6076803716337	766.8227676208833	84	38	169	26	7	0.49216705452439763	1.3198980865177081
365550000	-113857.24528633419	-110924.68450015988	-2932.560786174299	-110924.68450015988	2485.162716636531	0.04479125418858899	0.3525773523446577	0.058750104977993246	0.017097187368870944	0.0407252853185746	3.518905849750101E-4	1.2246556454561968	1.7619186137559275E-4	1.5927885818301385E-7	1.2900929538909784	-2328.555275294662	151.98707388694078	578.9223616303605	965.2678980335264	503.2383800960284	855.7895222445072	86	23	180	31	4	0.47557524660660505	1.3198980865177081
365560000	-113851.72462258671	-110931.8608595484	-2919.86376303831	-110931.8608595484	2742.449152928027	0.04156893522327635	0.3549286070759064	0.058750104977993246	0.016769361317715593	0.04472095982153341	3.454172415343966E-4	1.2162900957204208	1.6878186379989273E-4	1.4075008808070134E-7	1.248206970877784	-2328.4625325245843	144.3010415661403	441.91557490512963	880.6455697114642	444.408911729695	682.9935717843457	92	11	180	33	8	0.49679008347715364	1.3198980865177081
365570000	-113835.68084226483	-110911.87334415763	-2923.8074981071986	-110911.87334415763	2636.7730744122673	0.045841893922923135	0.3586087320256462	0.058750104977993246	0.016387142499739743	0.04384385285880252	3.5493723715205526E-4	1.1590047573451034	1.774885644711561E-4	1.1719237524436227E-7	1.1248990157579823	-2329.619088830692	181.25899420669822	577.2754164850892	727.2581035947001	332.9048751331554	635.9338907676512	86	22	186	21	9	0.4951147572862281	1.3589538601846147
365580000	-113803.29332837829	-110908.4582160123	-2894.8351123659954	-110908.4582160123	2630.6386068058146	0.045841893922923135	0.35356042439217256	0.05800485928086921	0.019369517954767483	0.04121104542852542	3.515873022681342E-4	1.2154334756375642	1.723571724028825E-4	1.553871241080434E-7	1.2992685018067633	-2314.1672885316752	165.8992676960677	379.53497183874435	778.4256774198627	277.5886794629628	1161.667218700192	92	3	194	31	4	0.490247110326753	1.2757810173507753
365590000	-113814.02099576688	-110937.27061204037	-2876.7503837265067	-110937.27061204037	2657.131024275606	0.045841893922923135	0.3633053075132061	0.060642197125316884	0.019145885807770328	0.04121104542852542	3.6298282514034817E-4	1.272178660532109	1.73031763309625E-4	1.1733369392218357E-7	1.1622455495355244	-2313.127447247159	141.01788083330845	424.5327591404975	862.241819003113	374.36598856576353	1302.4387263230317	89	5	188	35	7	0.490247110326753	1.3135094380586232
365600000	-113812.67414724492	-110921.72633477657	-2890.9478124683446	-110921.72633477657	2575.4832715508064	0.045841893922923135	0.3633053075132061	0.05867900779569141	0.019145885807770328	0.04765166602666283	3.536352941081579E-4	1.2394664279129335	1.718019047689582E-4	1.123266475319079E-7	1.1451815410033208	-2319.4849371798064	139.27908287327585	346.93457846142195	856.9743755879404	576.1121996424115	697.1389963732332	89	7	182	36	10	0.4868614353873827	1.317241198513133
365610000	-113803.24919843936	-110899.02568639937	-2904.223512039986	-110899.02568639937	2628.752772836805	0.04316598085929136	0.3633053075132061	0.06000436351016106	0.01519276206958147	0.04765166602666283	3.500476700235899E-4	1.1512106634536976	1.7298191399973668E-4	1.0478305669394969E-7	1.1055637863106282	-2322.4348092414157	180.9555661927323	177.5612593500018	770.9922038064993	612.6221743177753	1552.9878079784796	58	38	187	37	4	0.4850700539342906	1.3201354781450894
365620000	-113822.36047446122	-110919.36114495984	-2902.99932950139	-110919.36114495984	2661.6876476277444	0.04484713150686255	0.3633053075132061	0.05395895813253389	0.01525072364515242	0.04765166602666283	3.568035486152439E-4	1.22338105535384	1.7216241190638366E-4	1.4586042878492783E-7	1.2517409651951146	-2327.3891350950353	135.81168165092788	353.23573279387307	767.0579632808104	666.4471640838622	668.9055677916684	90	11	183	22	18	0.4775540911667008	1.245516374343157
365630000	-113822.66853428747	-110916.87650168731	-2905.792032600166	-110916.87650168731	2662.5462365605617	0.04484713150686255	0.35685543813894	0.05936934110435302	0.01747923270936196	0.04192993863112228	3.5072340671272003E-4	1.1603268751586504	1.6853210423824688E-4	1.2310041631582077E-7	1.192961967438396	-2326.273663982584	155.5353547636807	620.9267061769441	1045.2028433758803	684.22710410699	3076.9897685876963	96	67	95	61	5	0.4775540911667008	1.2612960648859566
365640000	-113822.25477832092	-110920.07620449633	-2902.178573824578	-110920.07620449633	2775.7967083527333	0.04605458258587211	0.35585143133307395	0.057648797301596624	0.01747923270936196	0.047056026704710846	3.414336809728081E-4	1.1658172772613418	1.6744849700719576E-4	1.3424727342445997E-7	1.2571020126919357	-2329.019016753942	168.30603535751038	588.258002704117	905.991352776547	504.1761372421135	546.9128627332822	93	46	144	17	24	0.4843258553470956	1.244763706167926
365650000	-113841.18750936243	-110905.398106859	-2935.7894025034366	-110905.398106859	2859.273637316197	0.04151780327310264	0.3678792769455858	0.057648797301596624	0.016810737021740237	0.043835988735804396	3.487926865742128E-4	1.2687770010251669	1.652423857890729E-4	1.3979317943942775E-7	1.2316869207839518	-2328.091370630838	160.41801757323162	637.5785465827616	777.6159894932346	471.5230520645958	1447.6968246101453	92	55	141	34	2	0.4835709759912368	1.244763706167926
365660000	-113849.894730682	-110928.65837851462	-2921.2363521673838	-110928.65837851462	2850.0442542743426	0.041777900516061076	0.3642812271290333	0.05725560814625802	0.018890226764348803	0.04655232999278908	3.533433480770734E-4	1.1757290558485158	1.695704114820139E-4	1.1789082684852215E-7	1.1226239378622533	-2316.0384687297674	153.15024987669673	666.6001435628117	967.339144268317	497.2476134271218	739.5559413712333	88	68	121	39	8	0.4823761057383446	1.3024168000737892
365670000	-113840.72195361457	-110921.77003949729	-2918.951914117278	-110921.77003949729	2642.2622556877877	0.046130621802746914	0.35799758390576575	0.061229828110314875	0.015374921670529654	0.04655232999278908	3.4622140156011645E-4	1.1601014235212315	1.7296653236224647E-4	1.185151286040158E-7	1.1647816824198916	-2332.1868099741387	139.61952158530866	318.6003652121237	952.7796647119332	694.8002050542763	597.2450592170503	83	11	192	12	26	0.49157769869977436	1.2901915158697526
365680000	-113856.54304188464	-110946.86453753426	-2909.678504350374	-110946.86453753426	2850.94293476351	0.04420019997987906	0.35799758390576575	0.06016516696191669	0.018921621989857026	0.04655232999278908	3.5007671716667E-4	1.2040656576308366	1.6403563755397488E-4	1.2181740651812069E-7	1.2197177290093417	-2351.177286498344	165.55970511307672	288.4846322187057	875.7947664469496	548.0695967371156	1945.4974205436622	75	14	192	38	5	0.49531367617896654	1.3424309462857225
365690000	-113859.7815423015	-110938.96673564614	-2920.8148066553513	-110938.96673564614	2963.301569572833	0.04420019997987906	0.36270966175102615	0.06174748965779358	0.017079830430625772	0.044961078996493466	3.4624269885014645E-4	1.1815156120303183	1.6616675382263402E-4	1.1390938584855727E-7	1.1660034823101892	-2350.9957489133412	158.76170104915028	175.34688113976634	881.2382859934274	501.68732796605144	1001.4083307851797	53	36	185	39	11	0.47909705827173626	1.2873533173569294
365700000	-113861.50481343125	-110935.39823285853	-2926.106580572726	-110935.39823285853	2878.35371144247	0.04420019997987906	0.35709432504671285	0.06174748965779358	0.017079830430625772	0.044961078996493466	3.440074517979482E-4	1.1904149788748577	1.6709749404923458E-4	1.6631439061194925E-7	1.3914034484500304	-2350.613496011799	142.53781089072297	355.22016200477634	884.6016466548405	1070.8055026986285	603.1714684000458	85	9	125	24	81	0.47909705827173626	1.2873533173569294
365710000	-113864.4820691387	-110942.8146435923	-2921.667425546409	-110942.8146435923	2759.147377405835	0.04267441014133723	0.36877138976973	0.05467450151112709	0.017079830430625772	0.044961078996493466	3.3439458609076876E-4	1.1900259581107497	1.6915122156438935E-4	9.980835088991408E-8	1.1310195472762827	-2340.893383071284	146.42561825260992	738.4222091522093	1105.5603659882377	742.5420499231531	508.98143302733587	93	53	121	19	38	0.48365913528875093	1.2097913338337056
365720000	-113863.02965695833	-110922.87584930766	-2940.1538076506663	-110922.87584930766	2641.698240548171	0.042404215681997655	0.35231744003652443	0.056898161190033575	0.018356147409555157	0.044961078996493466	3.3212930747905477E-4	1.1570628504909455	1.7527874885852948E-4	1.4461646241659961E-7	1.2905497384763218	-2343.362694025578	155.9957938206953	826.7746062387434	903.5841799747608	567.1989742569491	487.2068381752309	90	153	37	3	41	0.48512991865708427	1.2387232766834857
365730000	-113891.52393703551	-110926.46888407692	-2965.055052958586	-110926.46888407692	2678.362304916314	0.04622782388251453	0.35231744003652443	0.05549905174433904	0.016442054979962137	0.046599230865827984	3.4079954386477117E-4	1.1800700892758103	1.754538093287963E-4	2.7405956718137376E-7	1.5839236311704323	-2342.0784215823574	142.99085940182664	825.8783203288347	886.7181715353905	360.7593353268324	891.3879822656271	87	148	55	31	3	0.4791204909176559	1.2387232766834857
365740000	-113844.9876530486	-110919.27273230253	-2925.7149207460725	-110919.27273230253	2628.207489205783	0.04732920673552468	0.35231744003652443	0.05549905174433904	0.02109841521146818	0.03995380444904285	3.416584514720255E-4	1.1404129549907283	1.754857258822908E-4	1.0956529177822178E-7	1.1317263857338131	-2340.1651190603234	160.13716319667972	1212.098742148269	649.8067220101958	716.7450626435724	631.6751527098189	91	108	65	23	37	0.48602472687485054	1.2960347635830132
365750000	-113853.40016202827	-110931.72586757132	-2921.6742944569364	-110931.72586757132	2746.360089178029	0.042481002716786356	0.3759999537439875	0.05549905174433904	0.020506577845588674	0.046699898792959424	3.388939502415997E-4	1.1923252533233615	1.7001230454163514E-4	1.440962341347792E-7	1.294589511573832	-2346.8988186868564	156.6879936053839	997.6784508892257	663.389535960206	355.0140792788634	639.3333563187525	91	94	105	9	25	0.48602472687485054	1.2960347635830132
365760000	-113857.55156411519	-110934.42741402797	-2923.124150087216	-110934.42741402797	2663.6805546165997	0.04259639090352028	0.3832251811670293	0.05786659820001484	0.017213682394961925	0.046699898792959424	3.349624397624075E-4	1.1749671531849926	1.6659029402034536E-4	1.0626544135488759E-7	1.147361599022247	-2347.6386097400596	133.93665905492287	695.9597459424775	1240.9372284575866	889.0993244104068	609.7642344525993	89	63	70	51	51	0.4892146993888399	1.3530013012037083
365770000	-113901.48869403612	-110946.37693003257	-2955.1117640035513	-110946.37693003257	2530.304260815275	0.04572827365186823	0.3514627883366032	0.05786659820001484	0.017213682394961925	0.04607451703138526	3.423252290046389E-4	1.1855984484560267	1.744602053014991E-4	1.524336262081615E-7	1.2576617686072	-2349.373605389357	156.99272460365395	790.025238296298	1040.5435119906797	515.99515622912	467.2883662937331	90	38	129	10	57	0.4893800034265339	1.4218757076193942
365780000	-113852.40562781983	-110930.30382010931	-2922.101807710509	-110930.30382010931	2474.7554038163426	0.04572827365186823	0.3554985228947522	0.05701426795520813	0.019680634786018985	0.04045041568458766	3.418800635428012E-4	1.1695790539324127	1.8154381110639577E-4	1.6576246784602124E-7	1.339525062244158	-2341.422933941901	157.9286774110319	509.1819816875532	1394.5174763365785	316.4315945340806	681.5381055959654	91	37	130	47	19	0.49089470606667224	1.4218757076193942
365790000	-113901.15811111065	-110955.2779301481	-2945.880180962539	-110955.2779301481	2407.898360858815	0.04662875454111421	0.357240163281172	0.05701426795520813	0.019680634786018985	0.04252868522023978	3.2822287601152756E-4	1.153703405711302	1.7690554202551067E-4	1.217462383739501E-7	1.216096197495044	-2355.9125038956417	171.18145076973929	883.1806719878857	1220.4058282199067	537.7827782788665	1220.12619567445	82	70	105	66	1	0.49575528755566023	1.311667689459201
365800000	-113872.0839781519	-110934.11454238779	-2937.969435764109	-110934.11454238779	2535.422160273945	0.04445202344524334	0.348911613144913	0.05606885059110489	0.018689343104576893	0.04252868522023978	3.255661214284239E-4	1.133310232023543	1.7746721051544923E-4	1.699610946082594E-7	1.4068518464492306	-2348.7775075029012	180.30408871343957	731.8145466755963	1015.9209886326655	414.46333652617403	640.1711664886683	90	45	141	37	11	0.49798891250979754	1.311667689459201
365810000	-113857.6333516663	-110947.81050435435	-2909.822847311952	-110947.81050435435	2521.1350290168984	0.0395767041383343	0.3503796062741668	0.057995372551690225	0.018196012393678025	0.0416828902504185	3.3303765602651415E-4	1.1602752586941047	1.7916640415342787E-4	1.2215472746642225E-7	1.2502911467921356	-2342.614748357692	195.4248063601775	482.552786601273	1099.7387169121055	331.1383150282606	361.5869791388779	81	57	123	58	5	0.4752200733742891	1.2890309735980243
365820000	-113861.81540545191	-110941.57358783737	-2920.241817614542	-110941.57358783737	2312.2787452689554	0.04300782724930702	0.3664376229370452	0.05714960963308271	0.018196012393678025	0.046203991989469555	3.217127567724575E-4	1.185047805267441	1.7533296873852865E-4	1.3197278294170335E-7	1.3378174197152701	-2351.0340427921274	158.95302187238968	733.0527016801775	1153.8363392803653	475.7135120195436	952.003104714327	90	57	109	64	4	0.48300596647667243	1.2025568760813552
365830000	-113930.71840038989	-110959.27299974418	-2971.44540064571	-110959.27299974418	2572.244647246132	0.041305535874880096	0.33971202557971864	0.05714960963308271	0.01795181548877701	0.04340550572014065	3.298362430039232E-4	1.184108850024913	1.7795084547640646E-4	1.1974379466340193E-7	1.1582210422901758	-2346.8135561821127	174.4755678432224	615.3065347313432	1319.187685051341	941.8743234586697	551.2005412766525	91	63	95	6	69	0.48275592346997526	1.3049625496238793
365840000	-113907.27141863847	-110951.7432620015	-2955.528156636974	-110951.7432620015	2795.107138545803	0.04077856924320909	0.3379821524857994	0.06030060334900594	0.01795181548877701	0.040237036953661834	3.300088248997831E-4	1.1899572882737208	1.719434408637922E-4	1.6113117305969685E-7	1.3533553620375711	-2353.0416784558065	161.85676417949017	763.4500899938896	1300.0992293165853	1152.7036403039644	615.2901475338043	91	61	45	46	81	0.4792079210871695	1.3049625496238793
365850000	-113879.33637792607	-110931.38820246686	-2947.9481754592134	-110931.38820246686	2537.3445255621245	0.04779469795648851	0.36791634017507346	0.057359765626278765	0.018075422626422564	0.04573693916118866	3.215486771521302E-4	1.143766334919803	1.7158365194924885E-4	9.596980300751308E-8	1.101079963885509	-2347.4103385780595	160.30746094946903	563.9309397315125	1151.1030710962295	1210.0413651686704	600.9771090107238	89	59	31	70	75	0.49074912616505295	1.377219153333217
365860000	-113838.41418022595	-110906.63478497247	-2931.7793952534917	-110906.63478497247	2698.4146983360006	0.046189487856326164	0.36791634017507346	0.05468692227461421	0.018075422626422564	0.04698820957188325	3.376514294401619E-4	1.1501058590709323	1.7216477884718937E-4	1.2989313663158898E-7	1.2056106497553811	-2332.329508267682	159.00107645084952	470.6381796076165	857.1064198942424	1309.717253015183	470.9962635579273	92	53	12	93	74	0.4859027766216041	1.2850175252045883
365870000	-113875.10188091567	-110937.75150319599	-2937.350377719672	-110937.75150319599	2583.958286172617	0.04134922660245463	0.35592820187199947	0.059912793519868134	0.018075422626422564	0.04689877210588931	3.325104474524006E-4	1.1994151235524282	1.6753008915855065E-4	1.121816464324055E-7	1.1558362446045034	-2340.2815210355834	167.48620376710298	659.8750913471661	366.4738871164293	1402.3118626183477	538.9397885934676	93	24	28	103	76	0.485017730510944	1.2985894969395844
365880000	-113823.19098419293	-110903.13132590937	-2920.059658283561	-110903.13132590937	2557.0467105719345	0.04837028314867099	0.3617331172036565	0.062062620210749965	0.01801834974686979	0.04467832208914922	3.532333793663188E-4	1.2080413763849105	1.7701049441566551E-4	1.251401434425514E-7	1.1705171123582754	-2328.3552518450274	149.48575306313134	566.9493699928773	1944.8780063454576	998.5881096973511	530.7897902464538	93	51	5	115	60	0.48640741407310994	1.3620256427339332
365890000	-113847.87345605582	-110913.06774357264	-2934.8057124831807	-110913.06774357264	2756.894684817917	0.04346209811866547	0.3724241204101751	0.06350750978982077	0.016291317710958007	0.04467832208914922	3.320773970150105E-4	1.207452726859261	1.625919609839545E-4	1.372183293769809E-7	1.2541119079012095	-2335.8487036373667	147.9396256369757	562.593352481962	343.6323355170688	1092.8102999998684	619.5826658989472	89	29	26	114	66	0.48640741407310994	1.2211130997482453
365900000	-113824.00137163373	-110888.77474841785	-2935.226623215874	-110888.77474841785	2681.089877896584	0.04554035190314443	0.36187118883507097	0.05305629693006721	0.01982546146636034	0.04881795075858742	3.4325147607946257E-4	1.2150230940977125	1.6919766120608457E-4	1.5010622710564649E-7	1.280972974436913	-2343.841320123475	127.45792795084608	98.07469278333772	479.1818750835899	1314.322239810778	655.1567385727573	71	11	61	103	78	0.48640741407310994	1.3295417889957206
365910000	-113878.97333494043	-110912.16372439993	-2966.8096105404993	-110912.16372439993	2458.20782470797	0.04611815793235093	0.36187118883507097	0.056012272622120544	0.01786748856960798	0.04881795075858742	3.27162219840032E-4	1.1899898680039707	1.7571158658653314E-4	1.1955801722239837E-7	1.155640149139589	-2340.3968750571976	185.8893422185727	305.9332791976901	465.9529422431504	1205.5696550722364	721.7511165934712	82	5	61	111	65	0.48640741407310994	1.322745815580472
365920000	-113829.03928720018	-110880.4486763311	-2948.590610869083	-110880.4486763311	2440.161470591524	0.04611815793235093	0.36516279428815707	0.059718650735790156	0.01789492983802352	0.047711446506063356	3.2613881317642443E-4	1.1870337862897224	1.782828290812926E-4	1.2532195558884564E-7	1.2311650369704585	-2341.033256219779	178.805016973421	141.20735521265223	549.5555488359086	1206.1787836031792	561.8729813111345	74	10	75	96	69	0.4930455444771566	1.3642170492771337
365930000	-113861.46884811307	-110916.83135793252	-2944.6374901805502	-110916.83135793252	2771.17507364564	0.045904561623875906	0.363755596051214	0.059972273919881955	0.01789492983802352	0.04163292870731535	3.3662208487432E-4	1.2583658247658316	1.710218135228153E-4	2.1366788057246147E-7	1.495132960089508	-2342.704710742147	148.1279319439707	179.68518269211464	364.6160860127702	1148.409661146269	629.2223894296004	73	13	63	115	60	0.48564809031514494	1.2820469926466294
365940000	-113845.69627023107	-110915.34978571087	-2930.3464845201997	-110915.34978571087	2614.711821586123	0.045510397357959205	0.3553263836695989	0.060829128602033884	0.016466791309405756	0.044943132129270265	3.427128578002435E-4	1.2063089412439363	1.7759506324182523E-4	1.414796691779021E-7	1.2750186179473042	-2350.8691987592847	165.91518902107958	123.14991157067834	455.72436666475954	1025.43572725641	763.8494464336139	64	26	56	134	44	0.4747513997535373	1.2234362978232054
365950000	-113824.31312895895	-110898.60630298233	-2925.706825976619	-110898.60630298233	2581.4577741742132	0.045510397357959205	0.36795289904513656	0.056072030640275286	0.01782331378184039	0.04523396886048822	3.536057197549104E-4	1.2571279357698517	1.7942695954954437E-4	2.064291652006792E-7	1.4205119783781666	-2328.450342730383	125.07967082922144	134.02147898119287	465.26068225448864	1409.7832589581633	577.780033743902	51	39	53	124	57	0.4768028206236543	1.206054187755952
365960000	-113877.89851394898	-110930.78760402139	-2947.1109099275923	-110930.78760402139	2469.0336868382246	0.045510397357959205	0.3560935197555593	0.05808114940695873	0.01999957077778498	0.0424988832892395	3.35934909085928E-4	1.1859354854019488	1.7640866620463667E-4	1.3701991009514743E-7	1.2141721104046588	-2328.754266639469	161.36343157342392	167.41443812934827	457.757482946977	1120.8876562360456	539.442516784221	57	30	41	154	42	0.48783053088174444	1.275790902481038
365970000	-113894.65572245761	-110952.64109920227	-2942.0146232553348	-110952.64109920227	2647.2530416452787	0.045510397357959205	0.33999594041250947	0.05808114940695873	0.01610156147432067	0.0424988832892395	3.406716397571789E-4	1.2502468762123011	1.761302019147137E-4	1.505877182208535E-7	1.2407813600968505	-2322.882827312752	146.8340621105809	164.47662124603227	394.6759847702905	887.4563865615787	724.2535900217562	62	23	44	134	61	0.483913025928681	1.2684429225390998
365980000	-113876.74134887241	-110940.92475800763	-2935.816590864776	-110940.92475800763	2608.0278243681496	0.038874756536277096	0.353369608236186	0.056677728296947866	0.018050194722186656	0.04629046789927898	3.461241419470091E-4	1.207630129322126	1.8138802451396087E-4	1.8336196436792075E-7	1.3241735564339945	-2305.7718863232217	102.53555403507904	490.33749367957523	423.4464777907899	983.883409268518	684.2313417476618	87	19	24	169	25	0.4793262232613495	1.1831178737086252
365990000	-113833.91033422851	-110900.60047885533	-2933.3098553731857	-110900.60047885533	2543.8420576749404	0.042818817425073714	0.3499274711829843	0.05682727038393009	0.018050194722186656	0.042567677578360615	3.4119670218816096E-4	1.208664852553752	1.7988900291821325E-4	1.8741700924489257E-7	1.3723166000518505	-2315.9423841817875	140.6696633479689	401.47694647725007	1099.252711668696	942.5988925852679	517.0836798377587	90	38	7	157	32	0.4793262232613495	1.2473723036321938
366000000	-113835.24135107918	-110898.64834720822	-2936.5930038709575	-110898.64834720822	2271.523599075499	0.042818817425073714	0.3667373373530447	0.06233683039162297	0.02074827512590565	0.04575224423049596	3.384998393444732E-4	1.1951458750149826	1.8222526750934578E-4	1.6481581825030913E-7	1.3159756196834167	-2327.877781969247	141.48583957949475	134.1410719898336	426.2862109468777	1091.039566692718	464.39364448606193	66	26	38	156	38	0.4793262232613495	1.2473723036321938
366010000	-113838.92205475467	-110905.49626672947	-2933.4257880251953	-110905.49626672947	2572.7713750005546	0.04475027501054274	0.3667373373530447	0.05611250196645315	0.017536818419883794	0.04666778282566879	3.460367231034082E-4	1.2414372925624937	1.8069682618523833E-4	2.86339305782501E-7	1.7200406589970394	-2342.43746122329	129.50584636111623	223.291885045972	672.9444797475645	985.9080524301078	470.81550138896876	75	19	34	159	37	0.4797303811976023	1.229548975191633
366020000	-113850.12640510408	-110911.79368999666	-2938.3327151074145	-110911.79368999666	2572.800320258505	0.04537302754355593	0.3577187339318366	0.058039100238249014	0.015522054571337715	0.046276217108776774	3.3961346123316923E-4	1.1277632443158554	1.772657851148393E-4	1.161941940453544E-7	1.151350437909401	-2335.3876134521943	342.2473444330697	128.1392804897083	603.3087081798104	1094.6780807615012	468.6674736644386	7	83	48	139	47	0.4816500717476857	1.340998145676418
366030000	-113817.54474041579	-110906.06857664417	-2911.4761637716183	-110906.06857664417	2662.0532359724284	0.04480861241907791	0.3577187339318366	0.058039100238249014	0.017061573344610982	0.042436127578165846	3.570575905498907E-4	1.1894213627621368	1.804080190213254E-4	1.507867710024545E-7	1.2433370281447655	-2324.780926146024	95.44280879345303	163.83992604505593	516.7938726811064	1121.79489646301	562.6110656861192	4	92	48	135	45	0.4812032125401666	1.340998145676418
366040000	-113838.16988392823	-110928.61653392462	-2909.553350003612	-110928.61653392462	2696.457373827868	0.04259401228047312	0.3395462964477674	0.05595468118390545	0.01932451133682529	0.04085853270937754	3.562303669531001E-4	1.187298756133556	1.8122595184349755E-4	1.565990701507065E-7	1.3024814674063416	-2331.4939572479207	184.83857494357156	114.99431783803139	354.46333076329154	930.3465666108272	592.0012307628477	25	60	52	135	52	0.4812032125401666	1.340998145676418
366050000	-113814.51759881976	-110926.77991237851	-2887.737686441251	-110926.77991237851	2520.126161429023	0.04556628747257304	0.3446752716154375	0.05881215639824369	0.016188365186905293	0.04070635940413034	3.369536826216326E-4	1.182750763961413	1.800126772020782E-4	9.24375433755371E-8	1.1243719127333134	-2339.491831076621	181.37934752754572	136.9778785798187	454.53544605884844	963.7994295327265	455.16621700193724	36	60	36	143	49	0.486942233780638	1.3667186277686276
366060000	-113847.53330661959	-110924.9789595202	-2922.554347099385	-110924.9789595202	2639.2884434793855	0.041968991545307255	0.3701334590162306	0.05881215639824369	0.016888186041869948	0.04070635940413034	3.2801362597339887E-4	1.176263710595036	1.7776444123808807E-4	1.2456713876251002E-7	1.1987716480502908	-2322.5874158081983	221.35287373008094	115.18530954562628	344.9819568450891	979.7436463155209	427.65215376132676	41	43	38	159	43	0.49382949380868396	1.3317934148509307
366070000	-113842.1831050544	-110929.53361000743	-2912.6494950469582	-110929.53361000743	2341.995987584305	0.04634173837537513	0.3701334590162306	0.05881215639824369	0.016888186041869948	0.04089042105987276	3.457190704778137E-4	1.1791622927523258	1.854732044213424E-4	1.348200891410324E-7	1.238380130470065	-2335.329382664487	259.8527820451209	149.9255874893188	412.4155945222256	1204.3591050670461	430.1709108898742	32	52	36	166	38	0.48385217781592144	1.2974747461163703
366080000	-113813.16856050864	-110908.52703767763	-2904.6415228310016	-110908.52703767763	2457.8054301391367	0.047550742252421264	0.3701334590162306	0.05528913921890072	0.018530792680048144	0.04426287671602097	3.462948785712818E-4	1.1918512917269655	1.8503628570183073E-4	1.3544332055976358E-7	1.2464305802783648	-2335.779476164582	182.33988362056195	151.65179862366818	438.3879147730627	913.3248897671981	335.75733985946573	3	84	30	161	46	0.48385217781592144	1.2974747461163703
366090000	-113834.78742479101	-110921.97609075575	-2912.81133403526	-110921.97609075575	2388.5698672057974	0.04575461127022071	0.35674314418426967	0.05528913921890072	0.018530792680048144	0.04426287671602097	3.37232127673979E-4	1.2146205509572292	1.844858116755443E-4	1.0783163827417148E-7	1.1627218211346189	-2340.979629328962	177.6303106566626	162.58965929016628	505.4736617431882	993.832663832657	475.48355084914164	22	68	59	115	60	0.47935514728842066	1.2974747461163703
366100000	-113885.01782551057	-110926.8196836364	-2958.1981418741725	-110926.8196836364	2252.86303862697	0.04482315238632921	0.3638246524815088	0.06205480454868874	0.01558927171219386	0.04368059807168796	3.4421287669746955E-4	1.2284456673427502	1.9489792063178598E-4	1.227026972771712E-7	1.1365055962975776	-2331.81683318738	150.20643825051675	180.9202368878983	929.0215299542687	1121.7366701143785	515.8514453096334	75	17	24	158	50	0.47935514728842066	1.2784308325714264
366110000	-113856.44683009195	-110913.14186092839	-2943.304969163565	-110913.14186092839	2377.881399955388	0.043693614187444836	0.3464793839208923	0.0565829202273479	0.019320323031626972	0.04368059807168796	3.399946994352567E-4	1.1554356677749407	1.9155833762471184E-4	1.338412817724013E-7	1.211114219873094	-2338.7238935284313	227.5254414072992	133.12428998106094	496.1853644210135	1088.73040066365	428.0480162132044	26	57	68	120	53	0.47935514728842066	1.2784308325714264
366120000	-113887.55107224174	-110901.41374498815	-2986.1373272535907	-110901.41374498815	2565.6471102402766	0.042624929461483566	0.36421265715599266	0.056228887375747306	0.015739510579873134	0.043327247265952634	3.412178072843657E-4	1.1301801297948817	1.9166461208034943E-4	1.826333601743481E-7	1.319183672386258	-2348.4740246109645	157.79096824101026	164.62310638771606	635.9997154854162	939.5572389839812	335.0713403719132	26	56	72	141	29	0.47651507019478995	1.2644078286144091
366130000	-113848.02528739312	-110928.21009871113	-2919.815188681983	-110928.21009871113	2428.933047598465	0.046155450600132	0.3666270916128564	0.056228887375747306	0.018886688973682956	0.0406333080380769	3.4418540993052247E-4	1.1962563191950664	1.8876735726500678E-4	1.396531503405809E-7	1.2687082331819377	-2337.331537289775	149.2533239964528	446.26850050601183	327.5752114035015	1084.2853907067044	365.8864245166623	82	32	23	148	39	0.4799862151310478	1.1804939301260995
366140000	-113853.94942104364	-110917.98235902924	-2935.9670620143957	-110917.98235902924	2452.7688464286393	0.046155450600132	0.36187183846435594	0.058079510990357096	0.019713285597871527	0.04355726900176591	3.401716962588429E-4	1.2803112510425771	1.8383505470749882E-4	1.5375333457813628E-7	1.3254571804175728	-2356.6249216980514	164.368256805845	480.5759906751965	676.9018236699184	1163.4618437205527	660.5734795828366	88	18	17	136	65	0.47149149981199956	1.2701776402599934
366150000	-113824.01653509872	-110900.14972648319	-2923.8668086155403	-110900.14972648319	2415.487916579849	0.046155450600132	0.36187183846435594	0.06059211098981334	0.018420286014091614	0.04355726900176591	3.2315704703857445E-4	1.2248112269896338	1.82053428470876E-4	1.4991189072511198E-7	1.3840740348326432	-2349.4990381328466	171.72468385922278	382.62481924517465	407.2923330330306	972.6006846526882	445.16019318006727	84	7	23	149	61	0.4938493805387434	1.37739752108592
366160000	-113830.96531620616	-110904.57047663126	-2926.3948395748994	-110904.57047663126	2388.5371383894494	0.046155450600132	0.35419507671006323	0.060489930913027345	0.017851255275302017	0.04445146274095572	3.3919987565484653E-4	1.1813637127626129	1.92198265837148E-4	2.020343023801912E-7	1.5343783063586027	-2362.3988015196505	222.59166910596352	146.51687563276815	495.9648334592068	1243.8219739388899	477.94427604753173	42	43	38	148	53	0.4766406503228047	1.4009902893844828
366170000	-113836.70354722647	-110904.00774852574	-2932.695798700738	-110904.00774852574	2413.014513211234	0.04402456828089689	0.3685904440006523	0.060489930913027345	0.019870516261584995	0.040648742420099644	3.214375224160137E-4	1.1881264247863086	1.7882357652071592E-4	1.3897690455717373E-7	1.3429948266008869	-2360.437499094698	134.3485650844549	247.95170623385465	511.1091249384632	1173.5840174538187	486.8910416157958	70	19	27	150	58	0.49448009665283266	1.4476927486234898
366180000	-113830.76989335661	-110891.54552853266	-2939.224364823951	-110891.54552853266	2503.5979825422623	0.04402456828089689	0.36730741180493404	0.06031160959059743	0.020139213925958802	0.03861080323629094	3.254612465051907E-4	1.2362690852887515	1.7273580125324253E-4	1.5707905937815193E-7	1.4218872778482585	-2376.3209447423337	151.0624058302052	327.26617707639207	421.1961783375467	1138.8826526424605	438.2798191284191	70	11	47	150	46	0.48292542066462674	1.3325473231385232
366190000	-113849.67223588363	-110904.27989991242	-2945.3923359712026	-110904.27989991242	2444.888610183093	0.04530632653074743	0.36730741180493404	0.06031160959059743	0.020246376654936626	0.038852274433572954	3.397719641706405E-4	1.2022751193379158	1.8032701968563204E-4	2.1647176998508422E-7	1.5158903733876004	-2347.134028840265	140.85843702202092	206.8806117553182	1098.7648831556492	935.1611127901537	431.5708612171291	55	59	35	137	38	0.4914420329995921	1.3848585475461677
366200000	-113863.18615254835	-110908.28380301662	-2954.9023495317324	-110908.28380301662	2731.345708161673	0.04246609456743708	0.35975155234897904	0.0574718265479192	0.016408161311619998	0.04648134354706955	3.343348625457137E-4	1.2134044782084603	1.7351307005932247E-4	1.589134823471034E-7	1.3207899385253958	-2331.940419314387	184.21826042591013	490.91399019658525	674.791801605235	915.4276795257349	516.5493889848035	96	25	23	145	35	0.4953881852054273	1.3847311092845014
366210000	-113885.56769821268	-110906.07247038007	-2979.495227832604	-110906.07247038007	2514.6627602556205	0.04510626313744346	0.36357138461421257	0.062361513178135354	0.018697067922876325	0.04556861405250087	3.335712893547412E-4	1.250474530120835	1.749560696433984E-4	2.440875269827639E-7	1.5150344486316907	-2329.176566418276	176.15770388749382	306.9461691244956	1129.0564507076167	819.4582422048517	503.36276166342	86	39	22	146	31	0.49609240584242525	1.4366256754522524
366220000	-113895.28011765808	-110917.3723477605	-2977.9077698975884	-110917.3723477605	2591.721437036121	0.04510626313744346	0.3823730593760719	0.05981644665958467	0.018697067922876325	0.04556861405250087	3.3602125229721295E-4	1.2439323107959184	1.7045182311957455E-4	1.8968829284967294E-7	1.3655058284596011	-2336.430025555075	140.82805805033107	212.76585850203077	403.77139729245044	1176.1849944156968	404.1464164233433	89	5	38	135	57	0.4943098954582599	1.3429170296529935
366230000	-113852.32880503972	-110944.75755529944	-2907.5712497402797	-110944.75755529944	2965.88498366344	0.04605494811667066	0.3521788030627626	0.05473556787401313	0.018697067922876325	0.04083060433390722	3.534161573017457E-4	1.2356138179544014	1.6665566551438528E-4	1.5018923557431698E-7	1.321397275970528	-2339.808159017572	174.47317323017825	163.11454328241825	340.7307338796774	1115.7816996290487	680.7865852173271	30	64	36	123	71	0.4943098954582599	1.3429170296529935
366240000	-113835.8735114966	-110897.43603121229	-2938.4374802843104	-110897.43603121229	2624.802385765654	0.0457560278751799	0.3521788030627626	0.05424255387892023	0.016786583799481326	0.04311967564454007	3.5645347249224234E-4	1.272270990986134	1.7315246522169167E-4	2.2737231462105645E-7	1.4627648803503073	-2339.2009139786487	228.47143820385375	158.59115712677917	493.3489084574578	942.0648160029974	552.635137447884	23	71	35	160	35	0.4926165892122033	1.293892893108027
366250000	-113795.51236979505	-110887.27472318716	-2908.2376466078817	-110887.27472318716	2514.2675776432498	0.04412086922971179	0.35334066484742155	0.05424255387892023	0.016786583799481326	0.04311967564454007	3.54311367878644E-4	1.283241081125904	1.7344882674227266E-4	1.5892366634436496E-7	1.3301397523264047	-2341.024368183692	421.74013964488336	147.91778282520363	521.5502516076976	863.6127390942748	540.8365812150381	5	87	21	175	36	0.4926165892122033	1.3012650678945616
366260000	-113812.49515389341	-110892.52633433935	-2919.9688195540593	-110892.52633433935	2459.1802360580514	0.0439040908670965	0.35382019710223445	0.056884921854754404	0.022097899620844595	0.04311967564454007	3.4974196575253825E-4	1.1708533080700383	1.7427972613436694E-4	1.546771323039919E-7	1.3138665149397881	-2335.2441218627123	317.51441867927014	146.76286328052973	535.1245741616863	948.2339391831638	459.50041800680447	4	82	54	132	52	0.48391539562810304	1.2946075959138934
366270000	-113781.99960496584	-110889.15825717198	-2892.8413477938548	-110889.15825717198	2608.444602685429	0.045988783691250236	0.36760464352378003	0.056884921854754404	0.01966444272774693	0.04524487794514593	3.5473695694988975E-4	1.2022356959542744	1.7174117878433518E-4	1.276780200264373E-7	1.242613205788453	-2349.1877640053467	934.059216213259	131.35861681910427	479.27485208918375	1197.3980383758958	565.4974157378775	4	83	38	127	72	0.48391539562810304	1.2833409849645887
366280000	-113835.30576642501	-110891.24061556978	-2944.0651508552323	-110891.24061556978	2645.345868144614	0.04660730419547092	0.36760464352378003	0.0608450448174312	0.01966444272774693	0.041409557861902646	3.4145088425918354E-4	1.1691934534375439	1.7062333557779627E-4	3.063790225464736E-7	1.7080776367871615	-2332.107923631045	314.68763701743484	144.10915961674272	430.59425030371426	1042.3345479411055	475.0058558062676	5	85	38	121	75	0.48920200460237806	1.300856223896098
366290000	-113820.89224445603	-110914.77453566233	-2906.1177087936894	-110914.77453566233	2360.841896336076	0.04386592850960818	0.3713460226648509	0.057816321783783785	0.01613502214264542	0.04962517206654606	3.4506429098226716E-4	1.1650607601362635	1.8130145813463754E-4	1.0948943025498797E-7	1.1610881645518523	-2333.3268583617205	326.31018966929184	141.56036223888168	433.24453412904245	1154.5412366574503	484.8853284159464	8	81	41	124	70	0.48920200460237806	1.2637824208357353
366300000	-113883.49034636967	-110955.7103871303	-2927.779959239376	-110955.7103871303	2646.4373076427373	0.04386592850960818	0.36897037517997044	0.057301255601997864	0.019704533577478395	0.043218136761179096	3.5374960702936703E-4	1.2260197068485588	1.7608171415608108E-4	1.5281424329301195E-7	1.2689141346846038	-2335.0525923661	1199.1376602684165	135.95190471025214	520.3172501641416	1072.531382112649	724.9916277477566	2	83	50	123	66	0.4815626269671276	1.2637824208357353
366310000	-113849.17128129961	-110928.36937313314	-2920.8019081664747	-110928.36937313314	2869.9239350351886	0.04576570060440743	0.36670229294612705	0.057301255601997864	0.019764710654487146	0.043218136761179096	3.5710814211924934E-4	1.2245655131626396	1.7117757044786E-4	1.4752534188080472E-7	1.249830824899677	-2343.421075530342	150.4034833217395	190.25448270210757	450.5154152190869	1089.0360872016465	569.2129275238864	41	47	46	120	70	0.48241813332092337	1.316094424723832
366320000	-113858.35850001471	-110913.07415349573	-2945.284346518983	-110913.07415349573	2621.322755124761	0.047536724631695754	0.36670229294612705	0.057301255601997864	0.019764710654487146	0.04693655135922153	3.544059081512613E-4	1.1791379295734365	1.7309685862267597E-4	2.2449299680957192E-7	1.4362419319693385	-2320.7706975413175	514.9122405934718	106.21343977508825	309.44273198997956	1156.8187376854792	668.2064207082851	5	55	78	110	76	0.4738477934535995	1.2348970863085167
366330000	-113831.14909260841	-110909.79994336687	-2921.349149241528	-110909.79994336687	2837.1425446536805	0.04225561005041708	0.36670229294612705	0.06114378876201364	0.019764710654487146	0.04069551594232653	3.5448552246862525E-4	1.1944225207797339	1.6882882694753184E-4	2.7196469357417207E-7	1.5979543390978288	-2317.623031912397	540.6137984985352	135.0929193226191	325.68479821777873	1048.496962270718	465.8051222655363	3	81	55	114	71	0.4738477934535995	1.2348970863085167
366340000	-113832.68919798933	-110909.00549162818	-2923.683706361148	-110909.00549162818	2933.507686208097	0.04138863954879543	0.35243591491917725	0.0609949201188388	0.018517844609140542	0.045065384663592944	3.470021845386215E-4	1.1927263843646405	1.6666719305695848E-4	1.498427627768546E-7	1.2652838653699578	-2322.545513059471	306.3053441497806	164.6001417702453	364.28970431330646	997.9656544349896	651.6354297025501	10	72	65	100	77	0.48158373977807906	1.2348970863085167
366350000	-113842.426967184	-110915.61994372624	-2926.8070234577563	-110915.61994372624	2791.0553883577018	0.04135651471954757	0.35408561409856	0.05400022379341683	0.018517844609140542	0.0444178292461393	3.52651000425542E-4	1.18152083606974	1.7367839284863538E-4	1.8246522500355802E-7	1.355764584717347	-2321.534654329609	172.34744847076354	164.8692960631977	411.48723786771376	1014.2686654004108	636.5947816046594	3	88	56	108	69	0.48158373977807906	1.2423092122585049
366360000	-113808.61545297981	-110917.6021553409	-2891.01329763892	-110917.6021553409	2929.4852670444902	0.04206537493183449	0.3742081494973281	0.05604063501767643	0.02011327455873899	0.045266609142630254	3.6497709260239445E-4	1.271264444425674	1.6915173076696645E-4	1.7969236784921297E-7	1.3591777355810013	-2321.004355510048	198.4877567663272	162.52742306444443	430.9085334511974	1202.8107620950195	666.5435886012839	32	60	59	102	71	0.46793027480693317	1.1470696341160942
366370000	-113846.0009948856	-110910.41283026931	-2935.5881646162843	-110910.41283026931	2778.0073761253584	0.04378023693517764	0.3742081494973281	0.06007683164227063	0.02011327455873899	0.04216991925300624	3.600369588815463E-4	1.243713029988297	1.7352175610632685E-4	3.2317873533727E-7	1.630820641546848	-2313.0085339457924	176.51032841015433	212.36923132474223	392.9766895006666	1227.5660400460993	540.2513913888276	77	8	74	86	79	0.47938318644100586	1.1337059036703865
366380000	-113822.49629163538	-110918.9931269448	-2903.503164690586	-110918.9931269448	2683.9911354538795	0.04378023693517764	0.3450087216001065	0.05621379041747749	0.01849695244529277	0.0393234808663464	3.707640547070522E-4	1.2217470645513004	1.7440101953827925E-4	1.5959585246587134E-7	1.2325225148753092	-2304.272616946468	178.39313729553618	82.77506145333768	355.1293776892335	1147.4511287070027	494.94027065089585	75	15	52	109	73	0.4663659837781704	1.1337059036703865
366390000	-113800.87017292435	-110919.62416565882	-2881.246007265517	-110919.62416565882	2704.057840970427	0.04513828696171035	0.3733644943022	0.06077893765407856	0.01652277827348718	0.046114527538234855	3.721653746731205E-4	1.2761535935368198	1.711068900672203E-4	2.196585456581172E-7	1.4433459828038757	-2307.367178864335	152.81667191489075	97.71718723295737	351.7451458666508	1159.7918837133545	482.5534035617649	85	5	57	109	68	0.4663659837781704	1.1337059036703865
366400000	-113820.98814586744	-110920.38072365896	-2900.607422208468	-110920.38072365896	2670.1873077181112	0.0471604262129326	0.3580401085387088	0.055171252307181055	0.01692392992049475	0.048023929784632366	3.654092888166811E-4	1.2348058623095677	1.756514555650826E-4	1.7509509046916086E-7	1.2814540153981533	-2287.8404823025676	133.03948901148956	90.25016755797266	388.17129136600727	876.3913805173589	576.3102626176943	75	17	47	118	67	0.47771827169808934	1.1896016163162333
366410000	-113842.10013772086	-110910.55877604551	-2931.541361675347	-110910.55877604551	2702.0174270396537	0.04064055443369465	0.3580401085387088	0.06075403664788234	0.01692392992049475	0.04258892820921739	3.8595872101556555E-4	1.214938531101256	1.865265279822936E-4	1.8254085925724357E-7	1.221323013224848	-2296.9712304128698	154.5500037676186	465.2492738858144	544.6736526206255	874.3674288205187	508.7188547910692	86	18	44	113	63	0.47771827169808934	1.3537378785498
366420000	-113814.85608899395	-110910.2154245695	-2904.640664424452	-110910.2154245695	2747.5849855712913	0.04202841800696921	0.35747429872653147	0.06075403664788234	0.020239133874565537	0.04482332000458556	3.7372054721062574E-4	1.227729636629753	1.8030311826166415E-4	1.2474816619189308E-7	1.1110274327510254	-2304.0292847147816	209.19429478825313	144.87336651988164	277.789755693479	1098.2732283092664	483.76492187951203	5	75	53	130	61	0.48084048353712033	1.2660691071197805
366430000	-113832.0835104458	-110926.79435870823	-2905.289151737562	-110926.79435870823	2741.709795158157	0.04367471770026923	0.349518488732829	0.055451786655310975	0.016408692351547054	0.0402748664452806	3.814598993893765E-4	1.2066949370378555	1.833933424702628E-4	2.0421670260014075E-7	1.3290243198267866	-2293.8783636674343	288.22824019541724	120.036874412371	346.3689579844802	963.7261408940803	480.2339584195287	11	78	45	129	61	0.478404434148294	1.216596795271323
366440000	-113843.07054400476	-110914.5780742626	-2928.492469742161	-110914.5780742626	2736.0692063801316	0.04251638015485909	0.349518488732829	0.05577834119632207	0.0177180575260058	0.04449020980184371	3.75548269482507E-4	1.2560796435283899	1.8179283422117688E-4	2.7229678489626034E-7	1.4845754120460823	-2295.175220536577	391.838416068818	143.9525474520911	489.2365880810684	1158.0352765176267	541.2610848484262	8	87	43	114	72	0.4795684854875532	1.216596795271323
366450000	-113802.21880795616	-110908.55564001658	-2893.6631679395787	-110908.55564001658	2427.948514177504	0.04829345364842133	0.349518488732829	0.054398049962476824	0.0177180575260058	0.04542276690996382	3.768957430765104E-4	1.1946487930595004	1.890441337483833E-4	1.5755145878945625E-7	1.2364268441486324	-2305.963444201804	149.55325220771036	149.6156444145054	453.9981222441621	1088.0685912174324	527.0257143568977	62	27	45	123	67	0.4822784490197577	1.3240846781063798
366460000	-113803.14683065772	-110906.27685800471	-2896.869972653009	-110906.27685800471	2523.4429184966452	0.04632168414328146	0.349518488732829	0.0595516483027592	0.01826115023233878	0.04542276690996382	3.8438899356502083E-4	1.2489902691586652	1.8953503428632503E-4	2.108404584217736E-7	1.332201380209141	-2285.4077677618247	143.71516241713638	421.49008962799587	493.7546186983399	975.1388841754915	507.1823225884367	97	11	35	120	61	0.4822784490197577	1.3240846781063798
366470000	-113784.20938091402	-110899.95238258378	-2884.2569983302446	-110899.95238258378	2661.520560253812	0.04226206433808241	0.35569087058661214	0.06383386866774562	0.016830157783453613	0.04327059035317179	3.885373897506511E-4	1.2875495151350413	1.890046019601044E-4	2.304608726761733E-7	1.3841346150059552	-2282.9035542858855	125.51754632563164	504.3991562713803	1120.1174641720513	476.7297569296056	419.4986450754541	96	45	113	14	56	0.4857780503020707	1.3352675381617936
366480000	-113797.75009030203	-110879.9139493202	-2917.8361409818312	-110879.9139493202	2684.3335037272486	0.044768324497164766	0.37212998631826666	0.06383386866774562	0.019290563220389908	0.04385441993866604	3.897611882497876E-4	1.3681638067310158	1.8959941713545255E-4	1.402034627515759E-7	1.1105647344717335	-2292.133620794271	123.03722445267097	404.7523561851052	902.6403507014772	1043.0061398521323	463.70055355379253	76	63	108	9	68	0.49777188165037956	1.3352675381617936
366490000	-113795.74263892353	-110889.90382533731	-2905.838813586222	-110889.90382533731	2717.4905540807313	0.044768324497164766	0.3757703016971253	0.06106441886754429	0.01753428290572665	0.04385441993866604	3.776109903936439E-4	1.2625193852920844	1.8350698166314823E-4	1.60528709856643E-7	1.1971611420008668	-2291.153795096322	156.46931554091535	487.1778969525556	839.1312151834848	998.5800026562445	398.22379933559955	83	61	89	44	47	0.4916937697121295	1.3352675381617936
366500000	-113832.9721758541	-110907.61691471604	-2925.3552611380583	-110907.61691471604	2739.4605384083347	0.04761731491138736	0.3550634900106694	0.05297831706992216	0.017088623177920852	0.04385441993866604	3.792358874681925E-4	1.2397812161486494	1.8812301113233973E-4	1.5686308752829447E-7	1.1721966625013223	-2300.5507524007307	114.43440938985869	334.2129065159598	842.6606638868462	713.5231729351042	400.50167709590437	59	72	130	23	40	0.4916937697121295	1.310974354558032
366510000	-113798.89717726845	-110898.76073038916	-2900.136446879292	-110898.76073038916	2497.0712807052637	0.041775241384901095	0.3550634900106694	0.05943621075176349	0.018556771536713368	0.04405113969540545	3.7333832508353206E-4	1.187351091814037	1.978879348686121E-4	1.7981687596665576E-7	1.2666881241214683	-2284.2101498897746	152.8865191548121	324.5034342903154	953.8398930142936	679.6771655511695	449.3065245359023	86	47	124	3	64	0.49114656299453013	1.3433571997950635
366520000	-113814.84181512463	-110911.53732245987	-2903.3044926647626	-110911.53732245987	2463.6121830796787	0.04318319968098183	0.34548310973375657	0.056361698083566274	0.018368296852720952	0.042093839258449714	3.828953057782722E-4	1.2103605806704263	1.9915174989855865E-4	1.8619243535869865E-7	1.2763909622475953	-2291.0555830809135	157.55235871713927	295.89985919887135	1165.0518438161066	1135.8787577411833	517.983035954213	88	48	43	86	59	0.49114656299453013	1.4161026212597976
366530000	-113829.18754427729	-110930.32698935973	-2898.8605549175486	-110930.32698935973	2482.365863200766	0.04234772893752391	0.3537905566544312	0.057934093649935216	0.017140153462060322	0.03833804922555051	3.803928331722033E-4	1.2241448446307421	2.0053290876841012E-4	1.8880149486069756E-7	1.2643836380108684	-2285.116165069159	148.19283337975355	283.8350425596485	1006.5936981461151	1047.7954129249047	537.6151863947102	86	43	45	91	59	0.49114656299453013	1.3388245491071227
366540000	-113849.306905678	-110943.50754939533	-2905.7993562826655	-110943.50754939533	2509.202535852104	0.04871299111105695	0.3537905566544312	0.057934093649935216	0.017140153462060322	0.03833804922555051	3.8327389743739724E-4	1.2172062948702997	1.8817084701151278E-4	2.2577038198651725E-7	1.3825251053283076	-2302.131177191519	149.7404822627374	547.2814049454291	820.2215401987739	996.2620709399183	455.02816587738596	99	26	39	92	68	0.4927959216145866	1.4201319604852578
366550000	-113839.07375937725	-110928.28135137555	-2910.7924080017	-110928.28135137555	2402.9100946355234	0.0446605622541098	0.3537905566544312	0.057934093649935216	0.017604063981295267	0.0415249349596009	3.9678592169877235E-4	1.212579945090616	1.9386284731208602E-4	1.6663789049838176E-7	1.182365450969778	-2316.47107015092	158.21371561323812	349.05510025656815	786.5483903404114	759.6585995159672	516.2214922402886	85	40	69	63	67	0.4898957715488537	1.3607929364774132
366560000	-113823.07516150214	-110938.43090175427	-2884.644259747878	-110938.43090175427	2707.372692083258	0.04322088103875072	0.35538763533068723	0.06256170462760315	0.017025046295998086	0.0415249349596009	3.756139329448671E-4	1.1710597838738395	1.8442825116392274E-4	1.3998471150180585E-7	1.1738411971003642	-2299.44003157172	165.63928862096347	493.7804599426787	914.9546030306602	853.3053619408826	380.5470437680388	93	29	74	63	65	0.48691422739088575	1.3374628696175757
366570000	-113793.04235352484	-110928.3123764893	-2864.7299770355457	-110928.3123764893	2470.462693341461	0.04322088103875072	0.3509444052105888	0.06086919012276643	0.017025046295998086	0.04407743857149167	3.8368181354360144E-4	1.233850214263314	1.8262855817309582E-4	1.8209075288861762E-7	1.3487064118210041	-2311.5631713502476	173.6637236053637	692.0028848190568	1470.813642487879	742.0320626355663	601.3912660937636	95	79	37	47	66	0.4847355701510684	1.2917036552003585
366580000	-113821.6791120662	-110937.17471953954	-2884.5043925266573	-110937.17471953954	2494.0049361028714	0.04300921771502576	0.3509444052105888	0.05632954392987926	0.016945673342692324	0.04152340398169758	3.8561492281397963E-4	1.2224017143449897	1.8794183525553624E-4	2.3344939005167017E-7	1.3884659972148627	-2291.7973021868206	130.18161315645574	434.3287078065467	453.20581703393754	997.5442741486254	460.65025785186873	94	56	2	112	60	0.4847355701510684	1.3003647528507938
366590000	-113767.22199300061	-110910.8687912679	-2856.353201732709	-110910.8687912679	2734.441048629126	0.0444143427386274	0.3509444052105888	0.05632954392987926	0.017586500190657342	0.04152340398169758	4.188273324064257E-4	1.226165394422235	1.8768922240726198E-4	2.0954704665480014E-7	1.3362535100191881	-2313.463553242401	187.46272099983642	429.95000131942686	739.0457953712103	1038.7395873982641	541.2118181029667	97	26	16	114	71	0.4847355701510684	1.2529454638611501
366600000	-113758.64871084831	-110899.56834504753	-2859.080365800778	-110899.56834504753	2671.446051006441	0.0444143427386274	0.3509444052105888	0.05632954392987926	0.016272191623680668	0.04552488428883946	4.05676782409986E-4	1.1292080688954038	1.8458762549988653E-4	1.3923056434939137E-7	1.1581586419940892	-2309.6460840191044	123.65825815477176	427.33758413877325	884.6403979285053	714.0646472771223	369.4493589511743	90	37	103	26	68	0.4677367942219615	1.1906659458087756
366610000	-113760.20083279801	-110906.3365551662	-2853.864277631813	-110906.3365551662	3000.72447410952	0.044328142401828925	0.3607564271519948	0.05632954392987926	0.01728817097937731	0.04552488428883946	3.9894495910716823E-4	1.2622656529934841	1.7125571723005444E-4	2.851026111674122E-7	1.6130185325214932	-2313.5130927682308	155.45708053133245	742.0840975628682	1080.5456164685265	1443.2719371562355	475.47257385702255	92	60	88	11	73	0.4677367942219615	1.1775551347127877
366620000	-113782.59739694094	-110919.63847694035	-2862.95892000059	-110919.63847694035	2995.0369284996927	0.04559568256984245	0.3536995469464928	0.06130409441367692	0.016771789048643924	0.04552488428883946	3.866553341146999E-4	1.2526887989135942	1.6458205232773704E-4	1.748396953967072E-7	1.3362905798758822	-2319.374401119959	154.3506021719034	607.2071598876552	1474.996778115759	711.2151681019766	453.50015028410024	90	79	68	20	67	0.48967567876603507	1.3416330404030263
366630000	-113796.62322368237	-110930.9764220631	-2865.6468016192616	-110930.9764220631	2899.508041894262	0.04122055271329435	0.3679155412453128	0.058996104023816866	0.017215588792713097	0.04552488428883946	3.8701712486194763E-4	1.235724855960507	1.6970223908253064E-4	1.0379316954543529E-7	1.0497646296024943	-2309.459325572871	144.63377593196955	564.3716522233614	1156.9587112935535	436.6373429934189	575.3439266875544	87	49	119	61	8	0.47798230694515503	1.256444723060442
366640000	-113783.45577214863	-110926.52258729689	-2856.9331848517472	-110926.52258729689	2928.9018577911343	0.04319715647861746	0.35218836127308245	0.05734857267381695	0.016934544843170373	0.0459544093474442	3.9797193305070235E-4	1.2398365125640631	1.716305481742656E-4	2.1359019835999604E-7	1.3813555418460515	-2302.2361899487273	132.0988134514769	475.60724949842665	1145.8046540980204	516.3181523048197	614.0754439947708	85	60	106	30	43	0.4696556834270959	1.2172711373421747
366650000	-113792.62839058162	-110926.39099173699	-2866.237398844638	-110926.39099173699	3114.0045516222526	0.04613072751433282	0.36344673357123264	0.06034288479397606	0.01688173222935768	0.045066308214643955	3.910435416521173E-4	1.239799762860999	1.6673465147006182E-4	1.7704841860121006E-7	1.2809264561529492	-2299.3525921040623	152.17524111564748	770.6507639346167	854.2959834862469	1265.399610266229	626.8664628749244	97	99	58	1	69	0.4730813073235361	1.2049698196553087
366660000	-113781.06182403045	-110920.66707344675	-2860.3947505836954	-110920.66707344675	2963.7115389134206	0.045652131867453156	0.36344673357123264	0.057716853906339016	0.01688173222935768	0.045066308214643955	3.994888332094949E-4	1.232673658512898	1.6835449504729359E-4	1.996405036087914E-7	1.3187119187419798	-2298.7330764236417	125.84518476747144	294.48775941992164	578.6805703964861	888.0123062653007	550.3280653105975	88	7	54	120	55	0.4730813073235361	1.1812095755911332
366670000	-113781.90979259432	-110918.94475530635	-2862.965037287975	-110918.94475530635	2976.754880544242	0.04275234672717224	0.35444375696633373	0.05848059457141522	0.016007169352012327	0.045066308214643955	4.1267315695668567E-4	1.287450247389325	1.7021930687549907E-4	2.1473778849390703E-7	1.315036501401183	-2305.9918335163443	102.61978864828147	242.0971606541291	669.0908024615267	1054.876550734118	520.6541736665228	90	2	99	68	65	0.4730813073235361	1.275393419614105
366680000	-113732.64064984211	-110907.23612071498	-2825.4045291271254	-110907.23612071498	2914.237460309311	0.04306162164472402	0.37155761729795994	0.05994847548668422	0.019728159753409007	0.045066308214643955	4.1237066436763584E-4	1.2922903188294734	1.7057760520432027E-4	1.273247522483138E-7	1.1344279740463394	-2304.7004885119513	135.44447671978696	436.4922707585492	1009.6945298252966	678.1702312772856	609.8170481017521	86	9	118	27	84	0.4784052671593716	1.2064413508567828
366690000	-113743.14330055495	-110912.2986264798	-2830.844674075147	-110912.2986264798	2712.0971658076305	0.04611580669867531	0.35310200642222533	0.058662632885873985	0.019728159753409007	0.046578418097343324	4.271727232436341E-4	1.2480452756457643	1.7910116983194235E-4	1.8363822222794763E-7	1.2264686004754133	-2279.413587286537	137.14479044235293	359.26278322993704	703.1398303766922	427.7882756220241	728.8173475775634	90	41	133	54	6	0.4846290740475323	1.2737823142721187
366700000	-113767.19293259834	-110928.2056908312	-2838.9872417671454	-110928.2056908312	2907.641204251869	0.04200857262788139	0.3591610480411686	0.057831131838014485	0.018919476681143785	0.048259723729026816	3.9974823488894224E-4	1.2715780605443756	1.665593689308423E-4	2.0083456398205113E-7	1.3475287584112208	-2290.766789692317	131.02439610166354	519.9404000262123	961.7457470785328	253.26627877382427	564.8979074324806	87	57	121	41	18	0.4857391067602664	1.2705202048688014
366710000	-113773.40037224481	-110945.06599148028	-2828.3343807645256	-110945.06599148028	3147.1269400304027	0.04537519458504712	0.3591610480411686	0.06075406859301592	0.018919476681143785	0.03993995553185973	4.148424465135635E-4	1.2343023334311045	1.684666774545702E-4	2.1311188315973285E-7	1.370767449025008	-2287.386574424096	130.5004626889084	367.65047503771234	823.6935970667097	403.165876199685	1015.682847398139	93	3	169	55	4	0.4872790559383182	1.3061618162390096
366720000	-113733.99973424339	-110901.15738599276	-2832.84234825064	-110901.15738599276	3240.0102670031974	0.04127790115241254	0.3591610480411686	0.057292173915079514	0.018479068953495426	0.042543065730236834	4.102666255572485E-4	1.306519216627675	1.6403573991693782E-4	2.46346127448902E-7	1.5100641468801559	-2310.4710744278937	142.16462817562828	548.1683281770246	854.2575006915905	652.6263940129062	581.5321305987133	95	36	128	31	34	0.49188222725713027	1.2514852980358036
366730000	-113739.17847837332	-110894.44613013466	-2844.7323482386537	-110894.44613013466	3010.490753307089	0.044275855119672636	0.36325120793655286	0.059544134173450454	0.01871022547946078	0.04153653219859949	4.1286936368025324E-4	1.3332594951090966	1.6883418239022993E-4	3.56193384732193E-7	1.782640896738354	-2318.5620812013476	120.51133877926992	176.8696007034792	511.13422660695994	876.9215982313707	445.24518819414897	80	9	40	130	65	0.48141133109370027	1.2514852980358036
366740000	-113742.41401103308	-110907.76539610352	-2834.648614929554	-110907.76539610352	3238.286464913665	0.044275855119672636	0.36325120793655286	0.06156468896335231	0.016756981725358704	0.04563567740686558	4.3335379365740557E-4	1.31334786742225	1.6218364786179843E-4	3.3589123516018336E-7	1.657080901815928	-2316.1065447668516	136.1340866456852	362.72548235477706	889.091075630115	1057.7493216428227	659.7589350535501	89	3	101	60	71	0.4747048304834661	1.209460358697113
366750000	-113736.66977095086	-110926.44233678284	-2810.2274341680222	-110926.44233678284	3185.4360218874954	0.044275855119672636	0.3498382509204979	0.0605136235240992	0.015476416250178019	0.04653745342356763	4.2736122042263334E-4	1.2524832235990695	1.6650128948407758E-4	1.2722635781700288E-7	1.1369281613840354	-2303.5181357153765	141.79168475352697	578.7035180936316	364.18319337337095	873.383809598226	454.12105924953164	92	37	9	144	42	0.4736976950191003	1.2393723289809382
366760000	-113747.96588778408	-110925.21336365127	-2822.7525241328103	-110925.21336365127	3284.088092671407	0.04350577894999273	0.34803302976110256	0.05961419869032543	0.018897899446556825	0.04293901462164378	4.328658289498519E-4	1.3770568132885668	1.6529072375401826E-4	2.0323830593609526E-7	1.3318933180115882	-2298.8838758137667	121.72239363083405	648.8275128441034	892.3516683691695	886.3361189405792	609.0578030083657	94	7	95	97	31	0.47255445798954465	1.2393723289809382
366770000	-113734.30059721187	-110918.27723260643	-2816.0233646054357	-110918.27723260643	3093.9494286412137	0.043928421663593245	0.3532703926827339	0.05777594386525995	0.016373629522501373	0.04709795119832812	4.207827103436761E-4	1.2534306854549488	1.709462023134839E-4	3.295783161325052E-7	1.7435693893429263	-2312.4073216092497	153.09976618626146	802.0194925114067	764.1987985607544	357.02259457302614	598.6658875416983	90	109	81	26	18	0.47255445798954465	1.212055966989834
366780000	-113769.36811088388	-110905.37635750955	-2863.9917533743223	-110905.37635750955	3193.2837876169247	0.043928421663593245	0.3694843261577448	0.056975704965852456	0.019951377501980897	0.04709795119832812	4.1227143772163815E-4	1.3131530773558477	1.6342662384793814E-4	2.7602479649398473E-7	1.4851140724226732	-2307.575874107457	147.50375407580643	876.9460281596889	935.4131583284569	293.56778140080417	818.1610131200629	92	96	98	35	3	0.47718328248927155	1.3203325884013277
366790000	-113755.3627937042	-110914.25147040827	-2841.111323295927	-110914.25147040827	3269.967809970772	0.04423281714447545	0.3664430261698556	0.05821423040088709	0.019951377501980897	0.04323948749796085	4.0751921201644803E-4	1.2688035442783763	1.616932501577142E-4	1.9878702537073616E-7	1.331363306372762	-2304.155964380831	145.57050506748422	578.6407633065825	708.6137356161174	482.346532099335	561.5049776558885	92	18	176	4	34	0.47718328248927155	1.2310328849216121
366800000	-113796.84069478296	-110934.05355128887	-2862.7871434940866	-110934.05355128887	3129.149874247826	0.04798776664303885	0.35488749978012024	0.059064241331399404	0.01555115557641019	0.04353855412162932	3.9997381455957347E-4	1.2845917109423497	1.6170447219352962E-4	2.0521645527251065E-7	1.3823488322877362	-2317.2204552879643	136.78343757900552	615.1562486017574	768.39100250684	839.4076145056434	732.513051172218	88	32	136	19	49	0.49134833424175184	1.2689090358326365
366810000	-113776.92688787331	-110927.2311131267	-2849.6957747466013	-110927.2311131267	3061.460731473085	0.047183246509267335	0.34944503755847717	0.055223631892015346	0.015654647324848517	0.04547931211647421	4.040709837944024E-4	1.3148617517624945	1.6893200459103122E-4	2.335632688746295E-7	1.472148453454296	-2316.487789791393	169.2588175461881	642.0186264586933	745.6891881823594	594.5856259925586	378.05256287221937	92	127	4	81	20	0.49134833424175184	1.283437992171925
366820000	-113775.73614792936	-110901.67166965977	-2874.064478269584	-110901.67166965977	3017.564539522792	0.04398582618697447	0.35713744869569314	0.055929123950184456	0.01901384203309655	0.04126279839793692	3.9471007334524003E-4	1.2149311317993978	1.7213806272703227E-4	2.7100932228647185E-7	1.5379750763943898	-2305.9997628181513	160.4085858378702	771.7045942282821	402.4871103777456	306.9017506705603	704.8725056020777	93	189	8	25	9	0.480307864530684	1.2671965072257252
366830000	-113732.5435839796	-110898.75626231145	-2833.787321668151	-110898.75626231145	3075.0082780442567	0.04694403868551694	0.35713744869569314	0.060992313065197805	0.01901384203309655	0.044383041776122414	4.001297580910382E-4	1.2703002400981203	1.690916138289301E-4	2.5270040465475924E-7	1.5436667217632682	-2314.7522737078925	144.53635379557653	897.3175620187333	492.89835285283596	264.7604610191326	705.4236998349227	94	177	23	23	7	0.4803230225965154	1.3113022421642717
366840000	-113732.53931709913	-110886.47337254616	-2846.0659445529714	-110886.47337254616	3068.511988226022	0.04283271995948162	0.35713744869569314	0.058617824328491525	0.017923029792184308	0.044383041776122414	4.136732762581953E-4	1.2817714183272362	1.7075153838259306E-4	1.5482540959809763E-7	1.2259071518714397	-2314.384375149036	145.0667412341884	785.6704870086058	996.8515822931848	671.9376902289156	485.88574592445076	92	164	7	21	40	0.4803230225965154	1.3113022421642717
366850000	-113730.51235086672	-110890.13441568174	-2840.3779351849753	-110890.13441568174	2870.7287775432383	0.04117647966355555	0.36254636450245276	0.061152034185348245	0.01701155304912923	0.04113433219507931	4.1103506149635626E-4	1.2820987000686324	1.806701844214787E-4	2.2896657035109838E-7	1.4652724406942452	-2317.206496591832	192.43200223606064	846.7303352378024	817.7474270715651	723.769625389312	453.8202123172779	86	103	48	52	35	0.48739260958832453	1.3406758185771745
366860000	-113750.36541420342	-110906.21903037226	-2844.146383831164	-110906.21903037226	2801.242229473864	0.04717322660728894	0.37068244466573874	0.05590397870712739	0.01589830809924275	0.04233272558929079	4.0006496407343225E-4	1.2992823734579575	1.7671343954801862E-4	1.3798047297063804E-7	1.2397491290815528	-2331.004079790035	174.24586318352482	770.2168365732413	930.4253631554488	612.8434631869557	350.1620098187519	86	119	23	66	30	0.48141675744814966	1.3406758185771745
366870000	-113764.85162197583	-110909.18400568627	-2855.66761628956	-110909.18400568627	2973.0144490225634	0.04229550010228008	0.3533166442367728	0.05469775709181772	0.01685676080727164	0.04496682899937922	4.0302479441408446E-4	1.29354113675763	1.7250076632064894E-4	1.6512668450082944E-7	1.284217665301239	-2324.4001523420925	130.04980738728986	1055.1811905123263	560.4404317643483	804.7079860489903	395.6812548664261	86	91	39	68	40	0.48913612117090816	1.283612644367678
366880000	-113778.72351737462	-110916.3229469557	-2862.4005704189235	-110916.3229469557	2696.4728968079544	0.042811488048651494	0.35795731063133407	0.05875607284074366	0.016993682996985292	0.043892972865914474	4.0478329465060126E-4	1.200783554299052	1.7747692223855148E-4	1.4300183355974547E-7	1.2331807513094992	-2335.1263542081015	158.67418802603947	933.8923344879071	751.0285166246264	917.398553263771	536.1433037939953	87	81	82	33	41	0.48039258500976406	1.2586101556731502
366890000	-113760.27452153189	-110910.65342180077	-2849.6210997311196	-110910.65342180077	2999.713190579072	0.04490108964085738	0.3640627818222956	0.058962570468132657	0.017670273168963493	0.043892972865914474	4.147570243568642E-4	1.2427142717583508	1.7268668259351485E-4	1.3452365330892563E-7	1.1939803344927935	-2335.7020158288265	161.14771165344075	1096.1230793396014	1386.9070221508355	819.7359449817842	545.8055821159529	89	97	18	71	49	0.4758059349394724	1.2586101556731502
366900000	-113787.52227422902	-110897.54941079751	-2889.972863431506	-110897.54941079751	2728.328517249031	0.04490108964085738	0.3486201462735766	0.05758830563093222	0.017589569123348407	0.04238529873370806	4.161942673219949E-4	1.3041300676461238	1.8003516711833013E-4	2.2939464169141348E-7	1.3545636552487599	-2318.976446381576	167.0706596736425	929.5191921138163	884.517385978078	616.1506473478431	529.8694613007558	86	108	20	8	102	0.4779733973351648	1.2961221962769502
366910000	-113711.44184999538	-110882.0147621175	-2829.4270878778716	-110882.0147621175	2756.682153949214	0.04715529994132569	0.35016705551052596	0.05727192790710474	0.018924030965459335	0.04238529873370806	4.2329764162656074E-4	1.2658127329522049	1.793856892237726E-4	2.1923035369256034E-7	1.4119755341582476	-2323.917708473602	156.56788897357023	252.83128473757645	826.3760844283132	784.7418422856414	548.6875230690123	84	3	84	101	52	0.4832926647208541	1.3354836903374105
366920000	-113764.45389484134	-110928.99380754128	-2835.4600873000622	-110928.99380754128	2851.190214263706	0.04715529994132569	0.3702535522744264	0.056001928226865005	0.018924030965459335	0.04085699389386676	4.065942614421526E-4	1.2852495750022837	1.7114539605356415E-4	1.9300818944641286E-7	1.3629622249046842	-2318.845312240038	135.90191928246864	118.73221978147927	675.3412695891157	943.4383240082867	582.052746825536	77	8	11	177	51	0.49049238682598956	1.2919267285782605
366930000	-113769.22043425632	-110930.17511974504	-2839.04531451128	-110930.17511974504	2915.502789593586	0.04532107509027146	0.3702535522744264	0.05105103545503051	0.016789689750851988	0.041358130997540904	3.9336484933389255E-4	1.2674297549834082	1.67439405660382E-4	1.0678520351790414E-7	1.1196014877457128	-2329.9041035997293	159.67159552417533	890.175996643262	920.5998177026986	1214.0612506720329	792.4295502124852	86	39	35	13	151	0.4921264980441315	1.2919267285782605
366940000	-113728.87488159782	-110905.4791558229	-2823.3957257749207	-110905.4791558229	2910.4925364554488	0.04584015142026074	0.36094923717178906	0.060958518626631736	0.017860545105311074	0.04286159248273193	4.0193609443944106E-4	1.2617789844201976	1.6818870419745778E-4	1.3630483059901005E-7	1.2428196917025365	-2328.244273009514	133.83531788086967	168.15630412795417	860.214191706673	1549.6310586068882	619.6535412742975	68	23	96	8	129	0.4822983376535205	1.281684913517259
366950000	-113794.44529302178	-110920.70178698817	-2873.743506033617	-110920.70178698817	2869.821831976887	0.04535576825956039	0.3723735134667895	0.05704470360543516	0.01707701240297372	0.045383534911366846	4.1780358093558334E-4	1.2564323226997252	1.758280626110853E-4	1.8680643564721012E-7	1.2906011428052828	-2329.0087140822006	129.35805298070534	420.4485144064589	1019.5547896548468	610.1519609429454	744.4189661173217	81	17	100	3	123	0.4769284467518316	1.281684913517259
366960000	-113779.70891969078	-110914.50741047581	-2865.201509214969	-110914.50741047581	2997.9069898520197	0.04687080836068629	0.36432013494337095	0.05917485997044356	0.019199433735443912	0.039145911991113294	4.026185757082351E-4	1.1642877579934383	1.7257003329241967E-4	1.6719424435511215E-7	1.2642641158607983	-2313.681790554628	151.93249725620106	119.08805341500032	855.2012908438162	584.7422015309643	796.0940874838217	72	23	121	107	1	0.48238336001312143	1.284413279093372
366970000	-113762.1073751587	-110901.01909488047	-2861.088280278234	-110901.01909488047	2829.157211203791	0.047750199748843924	0.36432013494337095	0.05917485997044356	0.015510620824053009	0.04541583186097679	4.143891285749724E-4	1.2810535398425908	1.7479617487862136E-4	2.3615558426933693E-7	1.4010009709133986	-2306.6395288482686	154.9765499081974	112.62407136878036	917.8775658094426	683.4666969969348	618.1504596177339	74	20	88	122	20	0.48238336001312143	1.2699156112029195
366980000	-113767.94760151269	-110911.88101741337	-2856.0665840993142	-110911.88101741337	2777.0677061861948	0.04300309118733283	0.35905700613357394	0.055356231196254276	0.017212784869650853	0.04013954276058694	4.1087580047120234E-4	1.2736165176727565	1.8028569773319896E-4	1.5229522373627176E-7	1.1811154466609437	-2302.950962044245	160.8278456339833	467.2348285518676	843.3947598862029	772.6179249809659	440.2503294139005	95	13	93	86	37	0.4871160973482112	1.3341884696412596
366990000	-113770.7375091599	-110905.85094985328	-2864.8865593066093	-110905.85094985328	2971.129164662533	0.04681119974954911	0.3607318849642632	0.05741109433456136	0.017278408574721706	0.04347518568278004	4.0368850226011905E-4	1.2356829930510695	1.7059395129791582E-4	2.336690419446932E-7	1.4090332297314119	-2295.9606354725215	141.2126225451818	870.6505918944391	825.3158056213647	384.4701408072643	598.194679717312	96	33	150	33	12	0.4861654954454431	1.3177941922443677
367000000	-113759.13030076126	-110891.52965861253	-2867.60064214873	-110891.52965861253	3101.931416438819	0.04411817044445806	0.3504245145955841	0.05741109433456136	0.018442456778368525	0.04150513130804563	4.031925971631936E-4	1.230204218934903	1.7072111997025116E-4	2.380087894867523E-7	1.468700415463948	-2314.5900968622836	123.50778652320085	251.03839963727	839.5809500309265	758.6198713383717	864.6804438268758	85	6	172	32	29	0.4861654954454431	1.3177941922443677
367010000	-113729.10827214706	-110893.63412443643	-2835.474147710623	-110893.63412443643	3155.2240964290927	0.046527901902819746	0.3452789115588204	0.05775179935695326	0.018496416904606298	0.0435441967502253	4.0165578475652723E-4	1.3310144417379544	1.6768904388379127E-4	1.441110269303339E-7	1.2292777751935924	-2307.8940198168243	403.7230617250841	140.56102263557852	874.923436733814	755.2189716889304	375.28458155520394	10	85	86	112	31	0.4887183136223966	1.3265759433155122
367020000	-113765.12334529018	-110908.98746787872	-2856.13587741146	-110908.98746787872	3297.7294782027634	0.047054861603007064	0.3731285582847507	0.056969085234601195	0.02063511401732024	0.04725529745669843	3.9305776819456833E-4	1.242681290748506	1.654872326595838E-4	1.768697876525232E-7	1.3399776215691912	-2311.783961456788	192.12664729047165	124.70400567094727	867.3479988437264	824.6404133540971	563.5658816271317	19	74	29	142	60	0.4865612534772478	1.3265759433155122
367030000	-113769.0557338393	-110884.52068049798	-2884.5350533413134	-110884.52068049798	3178.8403224816357	0.04406416074406938	0.3843172223165862	0.06267748659184864	0.019387795546260408	0.04393142193569911	3.785222812315503E-4	1.2328037199300352	1.6486542639700108E-4	1.4299532492636711E-7	1.1970352411971459	-2314.5179043224457	110.04724245224365	81.93964694134708	254.08279446440662	861.9973807789776	591.4185876491249	73	15	3	173	60	0.4865612534772478	1.2657249316133128
367040000	-113785.05997364344	-110895.89861381256	-2889.161359830876	-110895.89861381256	3590.193076147045	0.04451546953202683	0.35222097579216155	0.06152770699095119	0.01828879063150582	0.04308386865405974	3.819014684103257E-4	1.2201594524971702	1.5856833665156553E-4	1.236615003156337E-7	1.1569308813909651	-2331.175196765473	140.72319329124497	151.7362004419388	449.5713327912534	929.7032368694346	556.8132000167784	24	69	5	175	51	0.4849284362860334	1.316177919120729
367050000	-113813.80710591258	-110928.97098697397	-2884.836118938607	-110928.97098697397	2933.5102427834363	0.04451546953202683	0.36809133147482315	0.06015348763614847	0.018264935879631912	0.04308386865405974	3.751664754810082E-4	1.2648032381345728	1.7060666663267475E-4	1.6369233700135188E-7	1.276147541773843	-2313.6984997334016	116.09397024921195	105.52374088751401	434.6999442302582	841.386409872972	424.6065170510563	82	8	6	181	47	0.49081108172639915	1.341396808591188
367060000	-113831.17018952625	-110901.4058781948	-2929.764311331458	-110901.4058781948	3017.9692129928467	0.04549564423996989	0.3657676174168897	0.059482085120278264	0.018854926664556106	0.04308386865405974	3.6160853043964644E-4	1.2966419750822251	1.635044670287638E-4	2.6135099316077733E-7	1.4998394359566223	-2307.3384083566734	217.88289703410888	99.76823540127221	151.227200875426	846.1777363717363	613.3240240341188	11	46	39	147	81	0.4928013596135906	1.3230776441653713
367070000	-113843.08850663586	-110909.69224589787	-2933.396260737992	-110909.69224589787	3384.090378274318	0.04549564423996989	0.3657676174168897	0.06022080048964528	0.018002593624743865	0.04308386865405974	3.786304954714432E-4	1.286886832930776	1.634452722835451E-4	2.880401842731081E-7	1.5518998919567106	-2329.488256530703	167.04421615321692	107.07431997052794	283.21617427536876	937.8957338819674	756.3589289480891	12	68	14	84	146	0.4928013596135906	1.3230776441653713
367080000	-113813.17255484009	-110923.40117689315	-2889.7713779469327	-110923.40117689315	3150.994293153828	0.04271965180355218	0.3657676174168897	0.05596658843673325	0.019038251710692938	0.04108049394711536	3.6407751648645834E-4	1.284169459056485	1.5945456401341332E-4	1.400007537379317E-7	1.2566822890828837	-2326.699923502958	1264.5615907992517	127.02575706667275	177.7455706818856	928.0782003176411	729.759796948504	3	63	30	179	49	0.49419786201251986	1.4341428832560754
367090000	-113820.10738491241	-110915.18019753903	-2904.9271873733765	-110915.18019753903	3182.257447468076	0.0443398672968754	0.3722595945107349	0.06379098212092957	0.0176531320803078	0.04504192565200224	3.696027198638871E-4	1.2540886845575514	1.631847982535973E-4	1.5114222569710683E-7	1.211725297912586	-2299.752853796354	295.316529943519	126.08541917662893	249.8798578379845	952.3430820800384	546.7800318567987	7	85	3	136	93	0.48214565424258726	1.232530004057924
367100000	-113800.06487450555	-110903.00213789214	-2897.0627366134104	-110903.00213789214	3012.0545769178443	0.042728498695923656	0.3609301369046824	0.06379098212092957	0.016420088041236777	0.04288038864122647	3.866420612165858E-4	1.2131111244062514	1.7169280734727265E-4	1.941556165030071E-7	1.3069368603156482	-2303.5026269210452	114.35415024608744	140.0087797588877	527.3998830420794	872.7778268246532	411.010621839072	40	51	21	157	55	0.48214565424258726	1.18179316331454
367110000	-113826.48877818015	-110913.49231659471	-2912.9964615854396	-110913.49231659471	2975.580407380235	0.042728498695923656	0.35560529385252476	0.06102163966191442	0.01700295321207826	0.044518546677764524	3.908815822958386E-4	1.226407589618623	1.726175595287173E-4	2.0384930303115213E-7	1.3064499285112057	-2317.459257836996	131.57308935556557	237.39835194620153	708.1883183286516	819.6978800600207	507.63449607011376	71	32	21	156	44	0.4855602416430243	1.3219418357528268
367120000	-113803.59284577277	-110909.25610162166	-2894.336744151102	-110909.25610162166	3030.5931584954133	0.04373897403764824	0.3666554413725127	0.05715245196218071	0.015840676976072998	0.045849556798175164	3.868509775576995E-4	1.2385339040502255	1.6454064217196447E-4	2.637967071795598E-7	1.5464352945673032	-2339.226912669566	118.57276409937599	474.14314055663465	976.7025907546075	954.3154971400252	525.1703522201145	88	14	7	180	35	0.4885805090573522	1.3219418357528268
367130000	-113816.76698769617	-110920.52737961774	-2896.2396080784433	-110920.52737961774	3250.6376716716327	0.04373897403764824	0.3551059525620981	0.05715245196218071	0.020411833530752203	0.045849556798175164	3.8583624761314426E-4	1.289764304915541	1.6164224345850654E-4	1.7184675017605938E-7	1.319818907514305	-2353.198869576479	114.65157796063606	169.55860963566684	840.3384171465	883.1997588352183	707.2206939800833	50	38	52	145	39	0.49472602198438503	1.3818588342620495
367140000	-113790.35275572217	-110925.80707359427	-2864.5456821278954	-110925.80707359427	2909.9541427775703	0.04482290471331054	0.3780770403867523	0.05715245196218071	0.020411833530752203	0.045849556798175164	3.836023105764443E-4	1.235175012109192	1.7142741228918758E-4	1.83872143488107E-7	1.344834223568191	-2321.5184284228762	90.97972025186607	166.97120461406143	353.6133449931368	973.6294881587453	742.0313476466475	54	33	16	166	55	0.4827813149457418	1.2554883426441759
367150000	-113768.96511303527	-110913.89941818654	-2855.065694848734	-110913.89941818654	2707.2394706687855	0.040395920281346885	0.3752568474528011	0.06387326762455527	0.017856770571027566	0.04295402109916652	3.865276292800216E-4	1.2384552939455364	1.7419864290902726E-4	1.6621830288874328E-7	1.2857978884740813	-2313.0327374782273	219.2623887431106	89.54656056430873	156.21888947059335	808.9107174502749	571.8078669791186	7	45	40	167	65	0.48084484902971675	1.2554883426441759
367160000	-113765.66300530244	-110926.12434651196	-2839.538658790478	-110926.12434651196	2832.444782440769	0.04536955393978938	0.36411507360758905	0.06616454504333817	0.016464932925695935	0.04336733790765229	3.8980981756783035E-4	1.1965454370576658	1.7962979282099535E-4	1.7161492071778132E-7	1.3090658471770813	-2300.173145858544	126.320828728022	85.74200225217835	158.63894850990135	828.9252251280714	483.7674160828241	26	19	54	166	59	0.48084484902971675	1.2554883426441759
367170000	-113750.01235146586	-110922.56286889491	-2827.4494825709494	-110922.56286889491	3079.8389063363666	0.04451236487695405	0.36320823434312893	0.05813275765782479	0.017979038757028665	0.042038664638204284	3.933566604617046E-4	1.2373205302389418	1.736867560042298E-4	1.6985850881089127E-7	1.3403025952358294	-2317.870685335502	172.99584672463297	86.11212393121687	152.20818007587286	851.7862461830791	562.8300910244807	10	44	39	193	38	0.48084484902971675	1.2554883426441759
367180000	-113792.6447428842	-110928.25139525215	-2864.3933476320403	-110928.25139525215	2812.5333089733676	0.042945453154042086	0.36320823434312893	0.05932900786858331	0.017979038757028665	0.04518253530359402	3.666510590298523E-4	1.2850880904624342	1.689121861536241E-4	1.5393277851002198E-7	1.2932695780240246	-2319.561637795394	55.98406956196298	112.5937028430661	238.65483951288823	791.0269526285144	579.5414595875404	2	53	42	177	50	0.49616253212172523	1.2554883426441759
367190000	-113799.18485783588	-110925.86795740774	-2873.3169004281303	-110925.86795740774	3007.3460969986086	0.042945453154042086	0.3513908428044525	0.05420558688902648	0.017979038757028665	0.04518253530359402	3.685770511914024E-4	1.2507426091747673	1.7046821299132212E-4	1.8740406575192938E-7	1.3508968897499964	-2299.6134305641895	120.71740810539414	188.44978362735537	264.89654999699303	811.2203371531466	597.5108364036639	55	8	34	165	62	0.49616253212172523	1.2554883426441759
367200000	-113804.63344999413	-110947.83874708526	-2856.79470290887	-110947.83874708526	2721.748772361618	0.04332444490944766	0.36460138582170276	0.05444277400393626	0.016840484021228952	0.046312032053027766	3.802178091209966E-4	1.2780248016851432	1.767123262088269E-4	1.5647234160249074E-7	1.2757274461201429	-2312.3102481808596	95.82377707533468	207.97503397508464	314.2244179487185	889.572847858949	672.6626872005264	68	17	10	102	127	0.47681136137997154	1.340716621581861
367210000	-113838.38459439608	-110957.19825206758	-2881.186342328491	-110957.19825206758	2677.132201740899	0.04351528254470755	0.36460138582170276	0.05871029746837253	0.019159020804009722	0.04610646435042051	3.6448084072856666E-4	1.2400136810885698	1.778515112089127E-4	1.4317319615927457E-7	1.220252907250546	-2303.5455697506577	151.90127212896425	118.89854484518541	230.42607737239865	742.6041281404214	730.7349499316834	18	44	37	111	114	0.49493800541606753	1.340716621581861
367220000	-113819.77369345595	-110961.52429703288	-2858.2493964230725	-110961.52429703288	2482.1433317925257	0.044769560694806795	0.37934792829780595	0.05966858089522931	0.016545282331189255	0.047274984734174734	3.8639872051078334E-4	1.2255215172358465	1.8866648932208227E-4	2.2112315944388895E-7	1.42775612875267	-2299.9468907457954	353.0063053105251	120.38361692927705	711.1471051749916	1034.790476703953	699.8264846996296	3	89	83	89	60	0.49493800541606753	1.40908559127832
367230000	-113846.34771545869	-110936.09469207856	-2910.2530233801276	-110936.09469207856	2483.513995621841	0.044769560694806795	0.35852945328924296	0.05966858089522931	0.017331876916413507	0.047274984734174734	3.77724823022044E-4	1.2015853476177507	1.843080693735601E-4	1.8435658297728717E-7	1.2479310833846375	-2291.363364670139	88.31933658544172	147.8658036439824	829.8528007967561	924.4129483222781	627.0643364339794	62	31	166	18	47	0.49493800541606753	1.3417711504065415
367240000	-113812.06120935733	-110910.92334458984	-2901.1378647674846	-110910.92334458984	2526.8682929332645	0.04379342929962138	0.3440582853710366	0.05966858089522931	0.016433906181463145	0.047274984734174734	3.7422757233522124E-4	1.1847566817822885	1.8640968674593782E-4	1.881614058558955E-7	1.3059058295237238	-2302.752185712921	123.14500981387911	176.5941339427649	845.1625769979801	875.296557222823	1314.946879182729	89	6	129	98	2	0.49493800541606753	1.3497818510872919
367250000	-113792.22637412201	-110922.42966127497	-2869.7967128470355	-110922.42966127497	2508.9512511228136	0.04631267109940515	0.36652647606267164	0.05846226259289634	0.01775127090777131	0.04674797099901733	3.7067805007519165E-4	1.1770795322683754	1.8164702103534946E-4	2.399773443948274E-7	1.5393697238925879	-2309.9589577141974	123.43014414157247	822.0008645403087	822.1052242953454	1038.2736841654416	470.56002480577496	88	104	82	4	46	0.49603847558006414	1.3497818510872919
367260000	-113870.20820676575	-110958.18097649817	-2912.027230267574	-110958.18097649817	2402.580399289739	0.04631267109940515	0.36652647606267164	0.0619621137910501	0.019103619369058144	0.04674797099901733	3.5473454572926933E-4	1.1550183659308804	1.8292048121570483E-4	1.8955580485947757E-7	1.3408607390697787	-2308.373942243108	109.51772898803891	1044.1230360703955	864.0326558886768	609.2700524782377	460.4931948205585	88	54	121	7	54	0.49603847558006414	1.3750378594293942
367270000	-113845.0313015614	-110960.17597150324	-2884.8553300581543	-110960.17597150324	2390.519209470185	0.044327907992369346	0.36652647606267164	0.06170102875922973	0.01679504748170593	0.04593358647547422	3.713259987188127E-4	1.1976944388829536	1.8469616041178852E-4	1.5986221418715255E-7	1.254639828926014	-2316.721201435318	101.3463498645709	284.9111673540947	642.6733988509948	1037.1070359342577	611.9041891394188	85	8	64	103	64	0.49253144758763334	1.3631409331536029
367280000	-113838.1565660072	-110964.99421030252	-2873.162355704664	-110964.99421030252	2397.657014784681	0.04285665610062907	0.35374446397880616	0.05910462585731157	0.01679504748170593	0.04593358647547422	3.7812309039612685E-4	1.1543338482267074	1.8850599850598297E-4	2.623244025510243E-7	1.5291687784553984	-2298.215629383708	108.92092966204102	277.9466561782085	824.9809060823683	605.0462696279576	405.6883275065077	89	5	157	32	41	0.48200371007425014	1.2370659485632352
367290000	-113819.18463275443	-110962.07322082462	-2857.111411929817	-110962.07322082462	2232.0690886022157	0.04285665610062907	0.35374446397880616	0.05910462585731157	0.01717915898478885	0.04293720105201659	3.9337867226778197E-4	1.1737607408273825	1.9613472814617613E-4	1.652970668097485E-7	1.2180163661573113	-2287.1701921763106	114.66403192521535	224.25990538387308	791.905655260068	423.56871953112517	578.1045368168631	76	18	165	53	12	0.47745718849552554	1.2370659485632352
367300000	-113832.38872306408	-110948.99110396802	-2883.397619096061	-110948.99110396802	2525.7735042521804	0.04473710293649196	0.3737094634147947	0.06396350160592708	0.020522107961743287	0.04293720105201659	3.946354857271225E-4	1.1391656525541236	1.8730470396984624E-4	3.354454526955825E-7	1.6223382589211006	-2289.84186814882	120.39690690200227	428.2060364576391	921.3328041549157	814.2569279553259	470.68742921979316	93	29	135	19	48	0.47745718849552554	1.2370659485632352
367310000	-113794.45530239936	-110926.58096511682	-2867.874337282541	-110926.58096511682	2549.385892434153	0.04044492633938332	0.3647546332400147	0.05714829744374033	0.022567830488220444	0.041963200762717305	4.04501421446402E-4	1.2466397622526113	1.8723340030340273E-4	2.1477281995067502E-7	1.34206827949787	-2292.7412759330864	124.16552241589547	446.0446007198242	904.0172044678286	654.2193251118773	601.1911587393578	91	10	126	51	46	0.4680242426507222	1.2370659485632352
367320000	-113776.2157454098	-110925.06008614713	-2851.155659262673	-110925.06008614713	2430.2475034578374	0.04375770244776385	0.358673940250031	0.0555825669672426	0.018192454380986288	0.04498319663729647	3.9467103740805715E-4	1.1792710514711102	1.8804645967554934E-4	1.4907775007349408E-7	1.2231396225816862	-2308.0915796594027	134.7413230692863	227.80603293440035	787.8269536271973	329.4251335562896	591.3948473594269	79	15	183	35	12	0.4680242426507222	1.2370659485632352
367330000	-113816.07922699348	-110946.85956472211	-2869.219662271369	-110946.85956472211	2470.196969479682	0.04375770244776385	0.3685907933408656	0.05768948482180673	0.019753549082886273	0.04235382907821471	4.01992816071323E-4	1.2276662869550217	1.9182391418446878E-4	1.9221523890929555E-7	1.29933039376054	-2299.1598347810686	118.612924738807	763.1327420714882	769.5546697258729	331.9778949226469	678.2914431687146	79	42	161	26	16	0.46591778606472156	1.2347250321660557
367340000	-113809.34878660372	-110946.27828623373	-2863.0705003699836	-110946.27828623373	2619.8050328476975	0.044649852598075565	0.3514612291142698	0.052739433359406056	0.020442123850164938	0.04312859596279119	3.980345089771747E-4	1.2845826075908031	1.8405028630132198E-4	1.7525294027000587E-7	1.2736682276663025	-2305.152690213307	124.27851918957283	241.67129872568452	885.674081355622	287.031789699259	989.0264618244023	74	18	197	33	2	0.4835100912627498	1.3394141800447295
367350000	-113784.47203354276	-110885.23432771524	-2899.2377058275156	-110885.23432771524	2734.979085508818	0.04508578936769628	0.36174235801239457	0.05613773052894425	0.020442123850164938	0.046258956190725994	3.8442667599970933E-4	1.1796967233778421	1.8474281546958872E-4	2.0146415771103214E-7	1.3134591335141292	-2298.4008376894712	117.12444184954525	526.004399716759	908.9524808040964	475.0221873631262	858.140288976446	89	17	159	56	3	0.48443166425821715	1.3394141800447295
367360000	-113762.48604675494	-110896.73700205612	-2865.7490446988268	-110896.73700205612	2594.8227232077024	0.04273043038774341	0.37470695286061284	0.06354479681802926	0.01723327475901001	0.043504754927896204	3.7994443571586726E-4	1.1848201478821365	1.877423670035871E-4	1.7235682217788706E-7	1.2986787943193905	-2299.368902212845	125.08093904205084	539.331693458895	693.3237026378577	195.50508703246928	696.1423961256857	81	25	188	21	9	0.49448776449497533	1.3206408042311601
367370000	-113787.13585495146	-110899.1267642838	-2888.0090906676464	-110899.1267642838	2432.0932722649454	0.04674767999083119	0.3762528756256231	0.06354479681802926	0.01723327475901001	0.04897386200170561	3.7904060425728356E-4	1.268174370859199	1.877786690270996E-4	2.3440262110605272E-7	1.4537552687497364	-2297.780728253849	136.9464917377876	745.6986644417946	732.1864743238781	256.94425909154666	566.3769035377197	86	39	161	29	9	0.49448776449497533	1.4041661957502292
367380000	-113808.07131142762	-110896.42734900615	-2911.643962421476	-110896.42734900615	2562.003381884723	0.04674767999083119	0.3639072682916958	0.05593211372759545	0.01699035548516509	0.04292806115874949	3.855458330203636E-4	1.1320566444501412	1.8683890725273742E-4	2.0156643287997056E-7	1.3210645497183036	-2315.820962381234	150.84523741117394	565.9491584920329	722.7194815254094	279.31986339686983	512.469397708438	88	61	119	14	42	0.4795719198223779	1.3485752603457433
367390000	-113799.05208815842	-110910.4528007578	-2888.5992874006174	-110910.4528007578	2381.1173886241495	0.04462656631520601	0.3543195525311239	0.05593211372759545	0.018319136228782146	0.04461117399962381	3.859210000489084E-4	1.2229639217559563	1.9398778661345464E-4	2.2751473703804354E-7	1.4243823666559434	-2316.0246124659525	155.37282879356565	176.02600552700395	824.5166502444665	724.968571366564	495.03816960584874	80	11	146	35	52	0.4895679147493249	1.3485752603457433
367400000	-113827.57680827336	-110916.30628599488	-2911.2705222784725	-110916.30628599488	2264.3344317293804	0.04386372008218042	0.3483464570547624	0.05593211372759545	0.018319136228782146	0.04461117399962381	3.7395324963041145E-4	1.1478751949043196	2.0086939980903864E-4	2.0753464851167485E-7	1.3659305368447114	-2307.0550642786043	190.00013217619272	142.89972164780824	731.1130165711912	682.1654673560719	543.7630360621338	10	81	125	65	43	0.4848659765292922	1.3411778204293703
367410000	-113810.80797654236	-110908.66246335815	-2902.145513184204	-110908.66246335815	2112.150120101443	0.042702448504759655	0.35766313983360287	0.060853517695854786	0.018319136228782146	0.044012608465064794	3.731504194761492E-4	1.2218279657166726	2.0241823141662151E-4	2.94131531062173E-7	1.5877335591407777	-2303.913255878375	174.69219455979055	116.57757331751412	598.7658374124152	920.9953807274104	519.8930576994518	6	82	70	92	74	0.48560449217431356	1.3411778204293703
367420000	-113819.75551136509	-110918.36201624434	-2901.3934951207507	-110918.36201624434	2303.0894373300193	0.04318089867187043	0.35368864647685555	0.058457643003110335	0.018319136228782146	0.04095178040645069	3.9121538058083723E-4	1.1876756980557541	2.0635751239617725E-4	1.5819059595603204E-7	1.1334916980632084	-2275.2944118163146	355.8699091052384	117.31070527466855	551.5686556785851	721.6356958002856	393.3893134917903	7	79	6	207	25	0.48560449217431356	1.3411778204293703
367430000	-113790.91647119043	-110913.14486218666	-2877.771609003774	-110913.14486218666	2319.746427813486	0.046351651320327786	0.3549430038725164	0.058457643003110335	0.02109785583745038	0.040076754070811675	3.862931374515088E-4	1.1561856885037463	2.0468680481932385E-4	1.2159012369296807E-7	1.0581151078823505	-2286.8710218752885	242.80822604908707	129.7658258907757	798.3313552407948	842.8808937274654	554.8899713258805	2	86	58	108	70	0.48560449217431356	1.2942900080245234
367440000	-113746.55144081524	-110898.78846099696	-2847.7629798182734	-110898.78846099696	1950.1617870489747	0.04212288705584553	0.34326421810565716	0.058457643003110335	0.02142685876029776	0.04247441529231299	3.822013855286646E-4	1.1924069937330066	2.0456336539742868E-4	1.2069111130496147E-7	1.1164717589461324	-2287.1826124231425	165.36185622974054	148.49801812842253	573.3129816195892	783.0181299609046	634.9875717487533	19	70	66	139	30	0.48560449217431356	1.265951002100959
367450000	-113804.8034123133	-110925.8177856494	-2878.9856266639013	-110925.8177856494	2120.927678243075	0.0431318114446193	0.3581776041785857	0.05807493719629957	0.02142685876029776	0.04247441529231299	3.819977091665256E-4	1.1369486928348058	1.9493307079703246E-4	1.3293856213857475E-7	1.134540716513181	-2295.798182307894	253.28645943206456	100.91202486594973	428.5783377413529	732.9955091237453	540.5764201426068	11	72	61	142	38	0.48560449217431356	1.2620374564787613
367460000	-113771.51937045426	-110898.71860409353	-2872.800766360723	-110898.71860409353	2306.0197471926413	0.04735148841520633	0.3581776041785857	0.0570234115735977	0.01643628566067873	0.04266883079816256	3.922970262393293E-4	1.2046185201044204	1.9411850033828473E-4	1.601729344070011E-7	1.1890683186615063	-2285.9164365622432	155.78915324113183	124.08745402821182	424.24999497518087	752.5269117225982	451.18933768103517	57	27	68	135	37	0.47619796607340964	1.2429373236738792
367470000	-113793.30297299787	-110909.40977465294	-2883.893198344933	-110909.40977465294	2254.7807785486457	0.04735148841520633	0.36406423064706595	0.06035616366740322	0.01651473752341316	0.04266883079816256	3.841292819238644E-4	1.25093122731258	1.8835892855278259E-4	2.7676717115022274E-7	1.562975430698224	-2310.745129898344	148.984946460915	188.6007223991274	596.5315077409007	973.8495396094963	496.2249673412738	45	42	64	134	39	0.4875975311329113	1.347494127164039
367480000	-113751.44598421681	-110878.60483529433	-2872.841148922487	-110878.60483529433	2249.313391194374	0.044486836209687255	0.36096790913013516	0.05838874003008495	0.01626153594832538	0.043587264467070466	3.707206610712817E-4	1.2223844715886698	1.888814514793207E-4	2.388796285846191E-7	1.5360055831400574	-2309.9962390555197	149.96327731874104	155.14639853233763	453.2171465123036	1027.5173627268302	488.080400509335	91	5	47	119	62	0.49470177905616197	1.3174377537644006
367490000	-113784.27774666781	-110909.013750328	-2875.2639963398074	-110909.013750328	2083.74913828332	0.04565606755712718	0.36449088990364337	0.05838874003008495	0.01753248059463207	0.04610456712729169	3.944367411484611E-4	1.1767703690078837	2.0070544243726347E-4	2.9774555779526553E-7	1.5873467984826812	-2294.1605334937403	116.73331207637253	564.2054378350364	507.0121970436125	1031.525546573998	550.9460015793277	93	20	41	107	63	0.49338234923568136	1.3695661905824112
367500000	-113803.23176239683	-110924.03384457968	-2879.197917817145	-110924.03384457968	2146.822171542406	0.04534225812086868	0.36776178105508983	0.05838874003008495	0.01883979852404433	0.043315484895528764	3.7639296676692847E-4	1.2349877402669172	1.901988770799889E-4	2.512884818785996E-7	1.5269699869008413	-2300.885594142412	153.22076696252128	700.2242372391577	684.1177775599124	644.3931374947445	743.0483794681682	96	22	86	16	104	0.49194964434613886	1.2961718464890732
367510000	-113805.27154336909	-110932.15924499408	-2873.11229837501	-110932.15924499408	2053.6407390698387	0.04534225812086868	0.37237019574167574	0.05838874003008495	0.018444476145734495	0.04563051631359668	3.8830516673269013E-4	1.2076249014346572	1.945556339448301E-4	1.9603895666897667E-7	1.3298181353229963	-2303.1960143036317	153.4949636921433	430.01583896154966	677.5492919584266	298.61140996451803	748.8774105549548	85	31	29	13	166	0.474080955772741	1.2407472169960017
367520000	-113801.07910193625	-110921.92009456479	-2879.1590073714583	-110921.92009456479	2131.6540957426923	0.042126530234275025	0.3523679276578057	0.06152677234785914	0.018444476145734495	0.045639963574408964	3.9385910760331307E-4	1.2032664421227386	1.971629586248934E-4	2.2316466120173581E-7	1.3757367830229028	-2295.6304152578623	114.04095066802026	224.16992148840797	515.0110439251729	614.6694244115955	803.6137049272166	80	9	25	71	139	0.474080955772741	1.2827735178766941
367530000	-113800.19070936451	-110933.69726916612	-2866.4934401983846	-110933.69726916612	2023.75579092753	0.04466819779021046	0.3442760865144278	0.05729855358478109	0.018444476145734495	0.043697313445902636	3.9592037935505666E-4	1.202483530272854	2.0034189709429236E-4	2.2154189537532983E-7	1.353151527258596	-2277.8980821331547	164.75053442122714	100.78804120140651	292.1974547922986	454.49979933396884	693.0024585896796	24	61	4	77	158	0.48629872499773724	1.301312156322273
367540000	-113842.09867142023	-110920.34043131219	-2921.758240108047	-110920.34043131219	2214.19928715779	0.04612375616888356	0.350940395304846	0.05729855358478109	0.01943270505989432	0.044530136983707204	3.9750441565402196E-4	1.167031566141071	1.8985800193322373E-4	4.7036051501493886E-7	1.731195764595158	-2285.4980657550013	119.72887451172843	216.808939303599	456.609518316429	256.8120362589194	666.2212039563899	69	14	28	15	198	0.48629872499773724	1.203119359248761
367550000	-113829.94745377141	-110918.33913332126	-2911.6083204501456	-110918.33913332126	2027.2343091396235	0.04751506493068231	0.37803242564384903	0.06315302828498365	0.01834093514851961	0.044530136983707204	3.8169067347396547E-4	1.1840081176648805	1.9068886100570198E-4	1.834483118038551E-7	1.2204277158280115	-2290.1127112293216	140.59732216603624	331.5976831291137	438.4130355284683	887.2515007107404	622.0356437458416	82	7	103	25	107	0.48629872499773724	1.3132711518329405
367560000	-113839.30162900662	-110926.31635029515	-2912.9852787114596	-110926.31635029515	2206.1269541078937	0.04506664490434863	0.3682531074906924	0.05386777428516826	0.01834093514851961	0.04518301030382843	3.725128262647402E-4	1.1152852199455427	1.9114742055811995E-4	1.491725773832283E-7	1.1230630102648966	-2268.6747301030405	165.1529234402622	247.96072719209505	419.2042480393034	886.6313616087381	595.5151476207973	62	29	87	51	95	0.4884686244821181	1.2791177045904563
367570000	-113796.61857364236	-110919.03890664715	-2877.5796669952115	-110919.03890664715	1988.876864421071	0.04243894773813188	0.3555143259749589	0.06062425077020837	0.01834093514851961	0.04486948673887597	4.0041345816561365E-4	1.1804841609640846	1.9033594731435305E-4	2.4981654902688294E-7	1.3403071679528331	-2254.7958219509196	118.79564141892602	182.6438935835321	322.3155227350649	599.4956310863878	660.4472768146201	69	25	50	26	154	0.4839986830417316	1.2791177045904563
367580000	-113802.32506842323	-110940.84576012398	-2861.4793082992583	-110940.84576012398	2039.0642010712074	0.044118226922679804	0.3555143259749589	0.06062425077020837	0.017242570966936172	0.04708120193827907	4.0642534182484287E-4	1.1851433331052226	1.8995983306328127E-4	2.2723661402608246E-7	1.3337690797978834	-2273.5959417272857	101.68499800436666	74.94702426232172	169.07636177557458	359.46466555799196	614.1623633026594	41	28	15	72	168	0.47750797739762263	1.2182053474738304
367590000	-113836.5413553723	-110936.51745052298	-2900.0239048493263	-110936.51745052298	2140.0479560684466	0.04486045984900757	0.3597447763277473	0.06062425077020837	0.017473290928992618	0.04708120193827907	4.09716376947861E-4	1.200513577879071	1.9071576196133012E-4	3.660250086603449E-7	1.5500685506671037	-2265.122128536044	102.49887065378591	308.4490843541182	375.58083594400085	551.8484527480615	823.5559019537031	80	6	13	91	134	0.47750797739762263	1.252667096826113
367600000	-113785.34813606805	-110928.46579234413	-2856.8823437239244	-110928.46579234413	2017.734724539985	0.04650711175545878	0.3533504974469498	0.05820905370097171	0.016781993509402387	0.038062953058893775	4.1335824083675983E-4	1.2330926352329366	1.8153320263525428E-4	2.2941030314752715E-7	1.2991822791589704	-2264.6200175862405	117.99183860592821	189.13969931259487	477.72244523757723	227.5757260012518	668.6579491388658	84	9	11	20	200	0.47427014069340195	1.2871747925435184
367610000	-113786.33611237086	-110924.94797550059	-2861.3881368702655	-110924.94797550059	2080.226325324948	0.044055412833050374	0.35069103339557495	0.05820905370097171	0.018362243567646375	0.04294998489190659	4.0138917827038846E-4	1.2621580325107091	1.8474656868882044E-4	2.5915006604557965E-7	1.389939350944985	-2246.111935433483	151.18758149342818	77.34567859707258	167.02884433269625	407.7303206008231	741.8923647352569	16	54	19	75	160	0.4939820559202972	1.320427538278363
367620000	-113767.10082007135	-110942.57165204584	-2824.5291680255214	-110942.57165204584	1929.0896075295955	0.04441527033292613	0.34828342463117723	0.05820905370097171	0.017049019819443127	0.04226554879301106	4.131128995579873E-4	1.263153004719777	1.8762471853041003E-4	2.9935785718407324E-7	1.534718212790891	-2258.895577139065	189.8256314288099	55.200051313135134	206.94182183403169	444.2977571654796	750.5892011941135	20	52	16	52	184	0.4869223692594684	1.301234839336517
367630000	-113807.08349422159	-110927.23758749216	-2879.845906729436	-110927.23758749216	1859.6351584952054	0.04441527033292613	0.3559940423841266	0.05262300030984989	0.016866448174388753	0.048439073612389916	4.114772020206016E-4	1.1856664305729754	1.8834988393749507E-4	4.1452490481775487E-7	1.6545454068758418	-2264.2769233644267	378.1227184049262	78.31839697643106	266.48215660114784	512.454622381201	727.3487778056195	7	64	29	61	163	0.4877615987513651	1.3728000612286206
367640000	-113811.3136480106	-110943.81266873008	-2867.5009792805145	-110943.81266873008	1933.7351072178674	0.04441527033292613	0.3559940423841266	0.05533908991368616	0.01928691774660417	0.043719784311911467	4.0427087240323275E-4	1.1809390109033964	1.8469462170017482E-4	1.999872469512676E-7	1.2451283427324247	-2271.5141676111625	166.53474687168134	90.7190734606942	260.3175012677559	450.2320839090511	650.379967728075	20	53	16	44	191	0.4934864909673912	1.3517612929404952
367650000	-113823.48916612369	-110939.77108594884	-2883.718080174847	-110939.77108594884	1876.638610869942	0.04428566908936013	0.36157127933926686	0.05522274726794633	0.018884246070923944	0.04303973000464272	4.0757444647653956E-4	1.1213699601477503	1.9197109014955368E-4	1.8804548258927075E-7	1.1609654610843798	-2248.531853967189	54.061109243382674	282.3367112792712	83.6707290887766	357.9722984095816	705.6600111748031	1	12	56	63	192	0.49761250723623957	1.3484319814928891
367660000	-113769.71095073184	-110902.45466235444	-2867.256288377387	-110902.45466235444	1775.9773618982595	0.04431369903156015	0.34348419425156085	0.06079809150348688	0.015643565991703395	0.04829781579940769	4.0921457713237816E-4	1.2452050575663245	1.871056931801425E-4	1.7784863077361457E-7	1.1810529497429278	-2268.36025321121	167.63847099360711	62.00023517951107	105.89711252110638	268.49442058246603	794.5752119720803	9	26	32	66	191	0.48400954505338994	1.275448251982723
367670000	-113794.22276147341	-110906.4605679396	-2887.7621935338116	-110906.4605679396	1896.750428197988	0.04449968704768798	0.34348419425156085	0.05763147974209323	0.017537791896863632	0.04148994438282393	4.04415276359206E-4	1.154921529588437	1.899921294379456E-4	1.835768882262364E-7	1.183519165469722	-2274.636362084243	110.49361770259588	82.21091562374441	200.08299250582306	418.5327485362814	708.8355324152151	69	3	23	37	192	0.48533525248706383	1.3496700342626862
367680000	-113823.66797951167	-110929.74721950613	-2893.9207600055306	-110929.74721950613	2008.0575280788673	0.04281483045333753	0.3651749570486776	0.05508943394100049	0.017537791896863632	0.04148994438282393	3.850191878830517E-4	1.1410354736969028	1.8051964233377327E-4	1.5525238994370678E-7	1.1621293079775212	-2293.4550933703367	168.25976056200184	98.34330127920354	186.44900758067897	370.0943209210362	782.2450523028004	13	22	48	38	203	0.49126486468143943	1.3627661607888653
367690000	-113797.46534089591	-110905.64631822397	-2891.8190226719416	-110905.64631822397	2134.49001367311	0.042908816634423266	0.3589518687239717	0.059368807249787804	0.018271832292045875	0.04148994438282393	3.905189881313084E-4	1.1767066850495655	1.8380047329439233E-4	1.9869718876871677E-7	1.2523652622020298	-2274.0778131214893	214.13777816880565	97.28230475705004	140.44915591163854	522.5388691350294	769.6236127817732	16	40	38	76	154	0.49126486468143943	1.3627661607888653
367700000	-113807.25878558143	-110910.24765904575	-2897.01112653568	-110910.24765904575	2143.7601608587247	0.042908816634423266	0.35615519789395117	0.06110243835516088	0.016147999842229834	0.04148994438282393	4.1474000879085355E-4	1.2625592381629085	1.8845158509764862E-4	3.19145761721516E-7	1.415010492302515	-2263.031478207376	133.27490939167285	79.8466436118759	167.83608445123454	427.8877020935333	694.5283196064223	11	37	45	34	197	0.48975688968699693	1.3352480164828153
367710000	-113752.49787842021	-110907.693956568	-2844.8039218522144	-110907.693956568	2165.0386129484878	0.04571029569210281	0.35615519789395117	0.06082784686759839	0.01702005328894757	0.04233149226171679	3.9525612938669604E-4	1.1966738176406304	1.7977130630555306E-4	1.9969983468829432E-7	1.293458433313866	-2259.836929631226	185.63116952188216	32.12746788321604	153.6024756933463	335.794899133166	674.3771005035195	11	25	56	30	202	0.48960449530918115	1.332641809445226
367720000	-113773.02261331213	-110909.21514829269	-2863.80746501945	-110909.21514829269	2104.628083292868	0.04430029033256191	0.37942940497650024	0.06082784686759839	0.01885137810926635	0.0464936538262944	4.0054431635444055E-4	1.1824967923903862	1.8031588336361098E-4	1.8782293438637156E-7	1.1939896628065798	-2253.4049689936064	282.496103536838	66.39294007963447	158.54181333029072	498.7193234767228	761.895898440801	9	22	68	58	167	0.48960449530918115	1.332641809445226
367730000	-113817.48700761801	-110921.73581427435	-2895.751193343655	-110921.73581427435	2221.1625867578186	0.042689884364662464	0.37942940497650024	0.06066339715961566	0.021214684966848866	0.0464936538262944	3.9801490039304596E-4	1.1315083406862945	1.8110731458325993E-4	2.2799692887233515E-7	1.2940581633750072	-2276.9530533873385	121.96603539171146	107.88751210783286	139.95449161534435	482.38157583523446	737.2402603133869	5	37	51	42	189	0.48063615065243015	1.2601419420774878
367740000	-113786.82572972342	-110914.150417725	-2872.675311998417	-110914.150417725	2076.999244983267	0.04339260939121749	0.36420554880942313	0.059324028880507314	0.018705376726174543	0.0464936538262944	4.161423270640958E-4	1.1528654532709697	1.9028163835775635E-4	1.9951171214159827E-7	1.225650963431039	-2279.5977121880273	187.62210694162718	115.00491366540548	156.90157136727933	650.9320123245695	750.0794229909386	27	4	59	59	175	0.48117866297957834	1.23059631748716
367750000	-113742.88357159872	-110888.39884913983	-2854.4847224588875	-110888.39884913983	2153.613099289625	0.04339260939121749	0.36420554880942313	0.059324028880507314	0.017421021342811566	0.0464936538262944	4.093764648978101E-4	1.1326683936110988	1.9012814683033976E-4	1.421300256730546E-7	1.0849099020534534	-2270.0771956147855	167.221769146265	136.67963961576564	617.1169656102193	725.003478575785	699.9774032612719	27	65	5	48	179	0.47964845269413103	1.302226629166764
367760000	-113749.67342952525	-110902.8120226433	-2846.8614068819543	-110902.8120226433	2123.7886589765553	0.04339260939121749	0.3669797888133255	0.060805730173081676	0.020082770081386956	0.044323496285224695	4.1903330663932404E-4	1.1442811148319403	1.904410002983452E-4	1.7543132041389828E-7	1.1829281873510291	-2276.967905921537	174.74905369869845	135.5503539827362	415.13278188397567	1078.4561629435495	671.3935853185433	10	79	20	1	214	0.4897732324768753	1.2871944979130414
367770000	-113788.16102106027	-110897.14090448857	-2891.0201165717026	-110897.14090448857	2205.4827126591454	0.040506515792661325	0.3528752844436483	0.061589784157584516	0.020082770081386956	0.042207277067035455	4.1125070667743385E-4	1.177775002155311	1.8676439822542615E-4	4.3941598570720247E-7	1.6282726842521595	-2268.4479003144447	127.90955568566798	105.94161967053505	85.09726344984153	218.1211503363578	699.793815608038	61	20	1	14	228	0.4793892636426616	1.3132304544368745
367780000	-113746.34737114543	-110891.39675484612	-2854.950616299304	-110891.39675484612	2244.079920086761	0.04373119474016905	0.3557792738970289	0.0596112371332743	0.017908848697523776	0.041896570122176686	4.1162214506457916E-4	1.14860107285218	1.8074568298527056E-4	2.1312249726810837E-7	1.2711792902922225	-2266.317632677454	124.37974593114139	60.173726017289106	271.37407366218184	358.5404013552817	652.7791722350867	77	3	24	32	188	0.4824492020477726	1.3132304544368745
367790000	-113770.82761464125	-110894.87129979263	-2875.9563148486195	-110894.87129979263	2272.0311435815383	0.04373119474016905	0.34967507699063605	0.05863079092900438	0.01736186110530397	0.04350004147011241	4.039870503209862E-4	1.152545327892294	1.8454815106162679E-4	2.1281732444336664E-7	1.2690447960568327	-2275.079026673409	179.76934666076284	132.84209982628602	264.1873177480719	482.60483632496204	631.6279310585641	17	57	54	18	178	0.49124641882685166	1.2733443850525226
367800000	-113774.20836516184	-110894.76588922748	-2879.4424759343688	-110894.76588922748	2191.1597500310086	0.04373119474016905	0.3562688591607417	0.05855024194085396	0.01736186110530397	0.04350004147011241	4.092192685746612E-4	1.153538213803825	1.9101214626495802E-4	2.2254710505994275E-7	1.282680246571841	-2275.991404869572	101.49541505162276	157.59977881704268	455.5944962787603	374.2057776413576	643.942115196308	40	50	27	12	195	0.5050169989239688	1.4378709435349468
367810000	-113783.8056338499	-110918.94399508729	-2864.8616387626066	-110918.94399508729	2334.045133606582	0.0426453792793077	0.3562688591607417	0.06149262461948736	0.01736186110530397	0.04353249105543136	4.1424098780738376E-4	1.164827663537059	1.8941795319379708E-4	2.542774161743334E-7	1.3349334337405006	-2255.854423969716	86.04832035540647	210.1342422464054	442.38189676301175	342.3835200607691	595.2454125995002	42	45	13	35	189	0.5035596202866135	1.4378709435349468
367820000	-113804.23036951384	-110939.45227518315	-2864.7780943306834	-110939.45227518315	2133.0842140575014	0.04178785897635528	0.3562688591607417	0.06149262461948736	0.018648660152652288	0.043496806700871776	4.307392837609821E-4	1.1635957782501072	1.9509753066446244E-4	2.6752656591299674E-7	1.3658518825110746	-2272.299943476229	155.22758882505312	382.0863867974694	719.7341047396492	1894.936757860272	643.7758665854578	82	51	37	1	153	0.5035596202866135	1.4202685294349078
367830000	-113774.70115680424	-110941.32809142597	-2833.3730653782686	-110941.32809142597	2316.3846125300906	0.04096051390241219	0.3552553823736051	0.05569749757302996	0.018544622900503863	0.043496806700871776	4.202915528804396E-4	1.127102550485109	1.8332737851265232E-4	1.5310351460230226E-7	1.1625100408676334	-2284.1051015148855	156.62923417643546	151.60347730534437	398.9400071613496	749.2677294515059	615.1911203872443	46	39	51	87	101	0.4938858008515663	1.4233380933691406
367840000	-113809.49841394633	-110931.34448929185	-2878.1539246544926	-110931.34448929185	2276.2388156510356	0.04116095192896	0.36532130381373723	0.05752775843664595	0.018432678835422347	0.04786620218382615	4.267383756811782E-4	1.2451942799277222	1.9084370558511174E-4	2.9949796212998993E-7	1.402705497553509	-2267.792214531211	113.54360934104237	408.8538077307436	477.44631976216516	876.806668668198	437.9843243517423	92	4	40	134	54	0.4960060330260124	1.3679462319078968
367850000	-113793.66743524007	-110914.20368397194	-2879.4637512681416	-110914.20368397194	2247.9390617813974	0.04435379858995004	0.36532130381373723	0.06056656739864166	0.018432678835422347	0.04797508662242539	4.1972685664457124E-4	1.2689155953955162	1.8509268618081327E-4	2.3582345115803565E-7	1.2899464064219806	-2265.0493172738193	115.99165312958769	421.18611883001745	636.153836186307	722.4326398240568	807.0319819138915	87	41	1	186	9	0.4956841746665583	1.315591652616063
367860000	-113749.01824304702	-110886.75867964896	-2862.259563398047	-110886.75867964896	2168.9806813743244	0.04435379858995004	0.3468468233336474	0.05430947454272591	0.016029456556077484	0.04695916429589401	4.062306754803505E-4	1.2366858981582514	1.8337916699521782E-4	1.7653926508223612E-7	1.191139549103575	-2275.591132069585	127.45424397243333	324.2582432443265	375.88984851835403	672.5315940880095	610.7937043304072	84	12	38	136	54	0.4854159485355028	1.315591652616063
367870000	-113733.70313941572	-110911.46272724145	-2822.2404121742757	-110911.46272724145	2230.2436863697453	0.04040840159460299	0.3694193636476944	0.05806910849664287	0.017638101349977	0.04412222483227788	4.015958729739668E-4	1.197157909677052	1.7644990134964828E-4	1.2196433345664222E-7	1.1118946356296393	-2287.814425966593	119.54760050082177	98.9763462909637	490.7782713531577	1047.7290094490534	633.66740713152	61	29	51	93	90	0.4854159485355028	1.2519565948880214
367880000	-113742.2462892481	-110894.23945439416	-2848.0068348539344	-110894.23945439416	2260.2341553218266	0.0431817340819414	0.35132695563962246	0.05713463384834459	0.018228780737148707	0.04530479652304022	4.294988292178894E-4	1.2407720598425147	1.8751830803778575E-4	1.637617961270454E-7	1.1501575656882599	-2290.7166383102344	138.19750161437307	148.52308742528535	345.20333634444756	649.9188729363116	776.9927694294215	63	28	56	1	176	0.4694182247229523	1.2519565948880214
367890000	-113762.1863558532	-110923.69477646191	-2838.491579391302	-110923.69477646191	2334.315310666935	0.04131114933130411	0.35132695563962246	0.05943004937913265	0.016864873679495615	0.04392651224755134	4.206552199765837E-4	1.223997483616812	1.85958376748489E-4	1.6967541261943803E-7	1.1602926190614533	-2262.40903308447	135.07397625524183	95.5139532972422	398.62411689369003	449.28957105224924	711.9442804594908	79	14	24	20	187	0.4694182247229523	1.2180496924945323
367900000	-113750.00452288198	-110906.29176060617	-2843.7127622758157	-110906.29176060617	2285.8260901661124	0.04927857924071934	0.3719596223419259	0.05788347587364903	0.016864873679495615	0.045888810729024655	4.164911136223965E-4	1.2599675334796212	1.8164994354115366E-4	2.782095804953919E-7	1.431306245575607	-2261.0723664290335	113.44364041499034	397.4727803560764	153.2476562030758	574.0559820774648	725.8124973563282	88	37	9	3	187	0.4828853309589095	1.2180496924945323
367910000	-113754.2950023909	-110921.49414649505	-2832.800855895848	-110921.49414649505	2298.2260314163755	0.04264109115493654	0.37557443665850254	0.05885993061841407	0.02013213814825557	0.044040260915728005	4.302533374027798E-4	1.2219675656935987	1.863380291630199E-4	2.567434586404082E-7	1.3839171896188909	-2265.4217197302573	108.04899127699996	198.8737528485456	543.5578845956168	333.87238243443284	696.5968821580999	84	5	28	15	192	0.4877572078081575	1.3889266877711046
367920000	-113774.51192893746	-110936.85555997938	-2837.6563689580735	-110936.85555997938	2226.2773528835314	0.04264109115493654	0.37557443665850254	0.061322891472886165	0.01869785970185118	0.044040260915728005	4.2165471046797925E-4	1.2374686889657873	1.850680661455394E-4	2.9936333271365074E-7	1.4616726549320425	-2256.011363735532	108.81068263585543	137.2268356951866	534.845109154511	1066.9561837110602	710.7858449107077	85	7	69	23	140	0.4959217270707286	1.4119257725390761
367930000	-113744.91700907961	-110910.30841442995	-2834.608594649661	-110910.30841442995	2232.4606456836555	0.04433640069591675	0.35978136883857353	0.0641831356972599	0.019273280609151813	0.04387440010515183	4.345635513470839E-4	1.2437795249383388	1.886335742038717E-4	7.872423862796903E-7	2.2515078456555444	-2265.526341030905	107.24461016917455	316.0436583168226	678.8586705385254	503.10723749066966	605.6143318857901	85	8	64	17	150	0.4956493209324313	1.4119257725390761
367940000	-113756.87149805733	-110921.83505121693	-2835.036446840393	-110921.83505121693	2348.107226807349	0.04915444130286848	0.35978136883857353	0.05759947534394775	0.017182649043999104	0.044798695563267356	4.462309357446139E-4	1.2784003980864191	1.8543427624244886E-4	3.1821833439822364E-7	1.4612829136506789	-2260.291613649898	135.39991728055253	170.90986777532123	85.20757699632607	174.9319516323281	628.3574385653303	59	35	2	4	224	0.493200431076102	1.4368310336050798
367950000	-113767.65546461966	-110927.21169510239	-2840.4437695172624	-110927.21169510239	2351.1286079646816	0.03960526748278541	0.36600765864528456	0.05881556416644567	0.01704035754345518	0.040807731667968354	4.1398725361858885E-4	1.2650905280273903	1.7857884647856336E-4	2.879284864495765E-7	1.4763547226291276	-2267.6155319740524	132.50307716739533	140.97510935323794	115.66186044840799	270.44346769500345	670.5300939228824	44	28	17	7	228	0.493200431076102	1.3431692963335444
367960000	-113733.89831948452	-110916.16029437752	-2817.7380251070026	-110916.16029437752	2495.842482968193	0.042396950536097475	0.3634624899519996	0.06314942582231134	0.01648845388537155	0.04125787027843721	4.113135233676011E-4	1.2640678110357024	1.7398176346752653E-4	2.130199651258777E-7	1.3430171369408659	-2271.8834616937365	121.39165796703793	122.50987477065604	330.1244975772087	527.4617932441997	546.0216511943305	82	7	3	28	204	0.4950555956676098	1.3247576523884033
367970000	-113748.30504052537	-110908.91233646777	-2839.392704057613	-110908.91233646777	2373.850369940059	0.046473884878457924	0.3634624899519996	0.06078461332158978	0.018504879500720984	0.04125787027843721	4.1536023103400544E-4	1.2417123080911074	1.7729118312104222E-4	2.5402666366317753E-7	1.4510535112207392	-2281.795681370666	166.51501987612306	97.25532950347863	122.08191358968736	645.392318200718	690.6062431064779	34	16	41	90	143	0.4950555956676098	1.2820705518255058
367980000	-113779.2865478801	-110912.28063893346	-2867.0059089466363	-110912.28063893346	2366.2777571562287	0.04737130131847682	0.35439829623940794	0.06078461332158978	0.017960070303902197	0.04125787027843721	4.262316133699343E-4	1.2602714532844077	1.7781583841988756E-4	2.0067542249476953E-7	1.2288180600196719	-2284.5623291731854	95.51313382806589	121.11675395602245	425.1820065205536	698.671719785395	708.2100721401031	23	64	20	20	197	0.4950555956676098	1.3519635984519742
367990000	-113771.68613272934	-110922.79668679503	-2848.889445934317	-110922.79668679503	2300.5013371755867	0.04598594133044117	0.35439829623940794	0.06223833634712469	0.01965167896965792	0.041452588056187414	4.111959944968577E-4	1.254502821944008	1.7558528820371428E-4	2.5473741694251475E-7	1.4049317456687718	-2272.967918210775	147.21973742089497	91.37400918260921	117.96432285564245	431.25064731943905	678.9292537703789	34	19	39	16	216	0.4950555956676098	1.3311018369434757
368000000	-113767.38060252962	-110921.61715362458	-2845.7634489050365	-110921.61715362458	2329.5011477050775	0.042944513902071206	0.35439829623940794	0.06223833634712469	0.01965167896965792	0.03936448019788299	4.0943486615796737E-4	1.186478469347156	1.7905334725377037E-4	1.3427675858429164E-7	1.0785249524309857	-2270.4483117488044	220.9039114935564	193.07579449280868	98.42919006210529	475.10026173167296	638.7439677464065	26	50	17	38	193	0.4900155721938972	1.3177216435926689
368010000	-113783.34503050255	-110939.70522513258	-2843.6398053699727	-110939.70522513258	2335.7000937225434	0.045658810683354166	0.36431196469297433	0.06223833634712469	0.019179596587027024	0.0403763797687755	3.948216021053728E-4	1.222529097020754	1.7082158085695933E-4	1.9911060710285835E-7	1.3349358478420785	-2281.6440910359033	230.90541927430263	125.05079147600352	633.0415787409672	349.3343631133379	684.4021927397521	13	80	27	11	193	0.48490586433383215	1.2833362607419379
368020000	-113823.66184888355	-110968.8246952388	-2854.8371536447535	-110968.8246952388	2361.7462620190267	0.045117548349635134	0.3580987678125773	0.05231044819105725	0.01858313936221168	0.041475904554481656	3.958028393542313E-4	1.180502428493274	1.773333254652801E-4	1.8692784877505544E-7	1.243065179501619	-2263.053378547092	178.23509957751702	123.5794657736776	527.597206212993	697.5565072317233	576.5407604196517	36	54	52	38	144	0.4906228740148361	1.2833362607419379
368030000	-113771.5098973911	-110932.93136357242	-2838.5785338186683	-110932.93136357242	2256.7725380083098	0.045117548349635134	0.3580987678125773	0.06116530703469157	0.01714184760332257	0.041475904554481656	4.049154386979218E-4	1.1621302849886415	1.7993098909548213E-4	1.7626184921451583E-7	1.2498728167794306	-2277.3515678632466	119.05375879338946	146.84497474923484	270.4350514257895	771.4087893131775	600.2794685334793	71	19	1	135	98	0.4875975792265684	1.3658639895845675
368040000	-113769.2514619344	-110914.15832640596	-2855.093135528435	-110914.15832640596	2409.194158548656	0.04309401653710066	0.3591783386952962	0.05527727715097461	0.01623086905481336	0.04327908496266095	4.137771873469122E-4	1.2632278274202435	1.82792481749438E-4	2.0337738053337944E-7	1.2951553292919296	-2285.501349462821	135.48677407744296	162.26821062317353	840.990950019008	915.1381584164934	644.7012279199487	88	6	61	7	162	0.49024775122052705	1.3626129924226926
368050000	-113800.27010103042	-110930.70962392524	-2869.5604771051767	-110930.70962392524	2441.05812862775	0.04309401653710066	0.3591783386952962	0.05585267001557755	0.01822465889227998	0.0392802031235416	3.8131382625585376E-4	1.1335675479265257	1.8019011688784965E-4	1.679196092171388E-7	1.2454353500790445	-2287.763688926763	124.7453720257383	598.5586613528055	749.0621202808973	724.388808178867	570.4016547529083	82	12	83	69	78	0.4899069802271985	1.2391302192536207
368060000	-113818.82524956224	-110947.96889883175	-2870.856350730488	-110947.96889883175	2341.7203822794213	0.04651065609060235	0.35535983198550297	0.060611553874704155	0.018064652491494575	0.0392802031235416	3.8758771605515365E-4	1.1873330528243256	1.815149860937486E-4	1.5607649379406307E-7	1.1644139901480244	-2279.2415656869816	120.11699592570082	340.57241823137593	582.9105775438295	809.6270627056072	559.5779130550281	87	2	116	57	62	0.4886676408741586	1.4156017473589364
368070000	-113786.5193301992	-110920.58050502914	-2865.938825170058	-110920.58050502914	2235.068740785105	0.04651065609060235	0.3555289111714272	0.06039180335491983	0.018572145453559903	0.04590268335227155	3.9472448959521463E-4	1.1764379254191626	1.8789725578563263E-4	1.8900656607926524E-7	1.3057230651460894	-2304.727616483374	129.5077393972534	685.4377130014585	454.84226855122	935.8625560207955	663.0309580098606	90	42	13	82	97	0.4886676408741586	1.4306000503471459
368080000	-113794.8057157651	-110918.44788184801	-2876.357833917095	-110918.44788184801	2329.670125913373	0.04290740405747556	0.362472488030083	0.05730158207982998	0.018572145453559903	0.04590268335227155	3.90342577227074E-4	1.1902077543385499	1.74847784409893E-4	2.454255875166096E-7	1.4252107640802938	-2291.817080017756	121.9587014034037	185.74298770940266	723.0179708572226	925.9195996450558	562.3805789737502	62	29	59	73	101	0.4886676408741586	1.2777181709747198
368090000	-113809.37450738855	-110922.6909808636	-2886.683526524954	-110922.6909808636	2361.0739895144425	0.044640452681790385	0.362472488030083	0.05670159343325015	0.018572145453559903	0.04590268335227155	3.9894780040422865E-4	1.1830634499144514	1.8438267632403491E-4	2.2620790439240464E-7	1.343076428913326	-2298.3262484856755	142.6023194791495	199.9862521211848	731.2096286727223	773.9129316071075	499.0295718385736	59	33	58	122	52	0.4696313121271438	1.2173517952195507
368100000	-113815.19094760901	-110932.6505347755	-2882.540412833511	-110932.6505347755	2345.9070555948956	0.04486656663043968	0.3560288224628452	0.059391155142150515	0.018572145453559903	0.045697715003164975	3.669669955508752E-4	1.1445959960949095	1.6805842161699778E-4	3.04380696737299E-7	1.6526125972537202	-2294.2243084004576	110.32347301540362	430.2557632710442	931.961600679775	792.2092350899895	481.4954432511622	95	25	15	138	51	0.48588575820935703	1.2173517952195507
368110000	-113837.17895368785	-110959.37842545185	-2877.8005282359945	-110959.37842545185	2439.2961158923854	0.04301804091853829	0.3560288224628452	0.06023786266214892	0.01772084108157416	0.04443618640010117	3.8800828249048355E-4	1.1987780310089342	1.7725972089780947E-4	2.4487545572457695E-7	1.4166449868068478	-2293.3656247266904	115.91135163249767	203.39560553520386	522.6534018745648	712.0174342256554	461.9621668270374	62	30	14	156	62	0.5060985585716664	1.471268615917504
368120000	-113819.81562242939	-110926.6600122342	-2893.155610195189	-110926.6600122342	2697.450305174841	0.04452656672185479	0.3677265173018082	0.05839956259808235	0.017275956569766337	0.04607785610193157	3.7590582758766203E-4	1.2044999452432374	1.705617102417104E-4	1.7791363540697825E-7	1.2583876494377617	-2286.7189668989454	81.82790213838877	169.09954365569874	631.7907832750799	834.773072738181	548.4245887221625	50	39	22	158	55	0.5060985585716664	1.471268615917504
368130000	-113833.75142267122	-110926.18548992	-2907.565932751227	-110926.18548992	2622.59024139497	0.043825638582122205	0.3531822278133749	0.05839956259808235	0.019759246120632214	0.04482047353256254	3.743116077860624E-4	1.1418585158461758	1.7287189934976808E-4	2.229643077146832E-7	1.3515455988179494	-2285.4934843926317	112.4102915410663	324.4980867957082	629.9729358475007	743.8609908872398	555.3905860674186	89	1	41	134	59	0.4954070283815596	1.362824344288339
368140000	-113834.05867980502	-110935.74020232893	-2898.3184774760825	-110935.74020232893	2567.504103139391	0.04544073871840005	0.3684958108455891	0.05839956259808235	0.019759246120632214	0.04482047353256254	3.6577335635496963E-4	1.1949479749201253	1.751369897592996E-4	1.553566392338316E-7	1.1935883639110074	-2277.983158696637	118.42061873884023	318.6287988684022	731.7714687745171	795.471381741063	419.8771840730856	78	11	72	101	62	0.49125431451364376	1.3348538576650808
368150000	-113850.26466143038	-110946.2056067857	-2904.0590546446815	-110946.2056067857	2596.6105231701604	0.04544073871840005	0.36280295663956164	0.05740580855253643	0.016881964451533848	0.04715941033186061	3.7496286505675334E-4	1.1167098476027466	1.796727525519652E-4	2.0943943089565872E-7	1.3023662318780949	-2267.3319173498244	73.03386904398974	90.04505048325994	393.08425243692653	782.0640153494015	436.13347925470237	58	16	48	167	35	0.4830444801536677	1.3327721614721562
368160000	-113801.58011399083	-110918.93266469058	-2882.647449300241	-110918.93266469058	2510.4182849181357	0.04565477378438078	0.3629001213655702	0.05740580855253643	0.016778015771939887	0.04810687160803866	3.9538592276649315E-4	1.188315733770591	1.8841384340445783E-4	2.826128163297659E-7	1.4379901916026172	-2264.6538160009377	131.85901383015513	112.00752271824787	312.6611916626721	743.1436691855891	455.2997740572043	42	37	39	148	58	0.47890102750902563	1.2979626149014363
368170000	-113828.94727379437	-110951.9620543326	-2876.9852194617742	-110951.9620543326	2206.6277348511708	0.04231034006069001	0.3501777783223729	0.062026170379954046	0.016778015771939887	0.0426381077629483	3.901827861808913E-4	1.165832944776618	1.8723502122361722E-4	2.226221133366137E-7	1.324897943831914	-2271.7459324339898	432.07971011435	91.28940435988724	367.31951607140905	867.9352330595245	455.20396663107306	4	76	52	125	67	0.47890102750902563	1.270260692776846
368180000	-113816.467454105	-110949.28987193649	-2867.17758216852	-110949.28987193649	2327.667175265468	0.04376789522393284	0.36240946073154795	0.05909805531707768	0.019554303422094296	0.0483886367882273	3.7112450822728157E-4	1.18405868287882	1.8289284645881456E-4	1.492542492571617E-7	1.2385362167553893	-2301.2168153506937	189.08569434050864	133.98654628807344	413.6590327670851	728.800078811511	472.2486881839273	7	63	37	179	38	0.4795874302481119	1.2073076313693807
368190000	-113808.76541278021	-110935.52246660073	-2873.242946179485	-110935.52246660073	2275.7629831398176	0.042815937884802036	0.36240946073154795	0.05641693369740004	0.0167590358278031	0.0468114632107274	3.981167032564749E-4	1.1741511314918338	1.9338059072139126E-4	1.5547318834460365E-7	1.1611281132648759	-2292.606503195555	190.48259426445819	119.86869923963681	425.9893823987605	761.442533945281	592.3136803015568	5	69	47	129	74	0.4643349702211346	1.2496301640617606
368200000	-113840.12041868232	-110934.69082190988	-2905.429596772427	-110934.69082190988	2327.2163306042603	0.047601599168840346	0.36240946073154795	0.05641693369740004	0.016090663715289288	0.045406880057190326	3.8039962213410396E-4	1.2255929793108318	1.8643959425279706E-4	1.8515539297488856E-7	1.2367226974631274	-2290.1930132429748	379.273912254991	119.07719770053849	327.24976917118863	739.008950779174	528.0527479803159	11	78	36	147	52	0.4815244543208053	1.353265091899583
368210000	-113831.37722257877	-110927.92404817938	-2903.453174399391	-110927.92404817938	2511.341639838592	0.0466278488929166	0.36240946073154795	0.06026210371999539	0.01759802196090855	0.045406880057190326	3.914929540284319E-4	1.2308681332594973	1.8212516841247398E-4	1.887411984318019E-7	1.2345668494937978	-2284.1331598074594	270.61084073475564	93.66029690921582	114.19741100609616	539.4827519030009	709.645773508225	13	6	66	70	169	0.49863862351421945	1.353265091899583
368220000	-113810.36822846388	-110951.59125681431	-2858.7769716495736	-110951.59125681431	2456.428045359488	0.04530842901097685	0.35630406367283374	0.06026210371999539	0.01722154506376025	0.04484899751928143	3.900491375274483E-4	1.1890050559366423	1.7947578620245534E-4	1.6474480083615307E-7	1.2148000163527728	-2276.6162723445136	142.56621292058009	89.43140741631912	120.86734939837183	389.78841437351616	638.3220860712498	27	11	53	35	198	0.49863862351421945	1.359428781093733
368230000	-113830.703498317	-110954.64252548035	-2876.060972836656	-110954.64252548035	2402.09745924366	0.04306396131595702	0.35630406367283374	0.055739119272109054	0.015988478067708343	0.036484602757163455	3.8936154074446447E-4	1.1518671812731276	1.8125848145402447E-4	1.7597032483911257E-7	1.2078660708170081	-2272.704159380983	264.8106710750694	63.93273575248515	151.5102646308244	415.25872437352234	664.5841963092461	6	26	53	37	202	0.4972106643550598	1.3693027920729868
368240000	-113804.69935346782	-110936.24483282301	-2868.4545206448083	-110936.24483282301	2316.5725499333325	0.04492216786357478	0.3526978015340618	0.05828836847820287	0.02051294033429492	0.04546368053045675	3.923381671955533E-4	1.1790921975516202	1.824372987497477E-4	2.1141751283155869E-7	1.3231342907368002	-2276.427792698302	915.596446380814	41.92364807882245	157.01633156758456	334.00744418600794	692.185779290095	7	33	45	7	232	0.48827318151154814	1.334278752963195
368250000	-113793.55953358464	-110924.21197107027	-2869.3475625143724	-110924.21197107027	2224.2606946921537	0.0448155696970005	0.3766589911944152	0.0585684814572749	0.019346136051715663	0.04546368053045675	3.8654959445119847E-4	1.176333094527892	1.8421695466833114E-4	2.234100490219302E-7	1.3502266273335741	-2269.816285039707	371.68805817577004	29.652690962237745	152.8219382930319	267.782919664027	686.2525822479577	10	28	43	14	229	0.49083683091860625	1.330803381991001
368260000	-113779.30724019017	-110906.7850823092	-2872.522157880969	-110906.7850823092	2156.2376875942928	0.04671202642240023	0.3627712705430905	0.055262192191148626	0.01871750238246671	0.04546368053045675	3.7918557453020025E-4	1.1905585816826088	1.8364446038132584E-4	1.512844743726331E-7	1.1868738456864865	-2285.130769727433	118.0778641407941	30.291864511680128	130.27497266734215	209.26971672511723	738.2924486945493	12	17	45	16	234	0.4959131168997979	1.3418668689967894
368270000	-113772.36567650102	-110894.81680768178	-2877.548868819236	-110894.81680768178	2171.001404075486	0.04207782139385607	0.3627712705430905	0.05724197810035145	0.021064360633999614	0.04376913918283339	3.674125451846783E-4	1.2075932018388982	1.8104803508016756E-4	1.6382240998035376E-7	1.2388405376272327	-2278.304867229604	237.252141159025	47.10561623462519	125.95804579674541	455.73859063401517	829.4479492044927	12	22	54	42	194	0.49413517003254703	1.4019485253053992
368280000	-113752.15645388857	-110904.58009001345	-2847.5763638751305	-110904.58009001345	2244.3905799909076	0.04369469773844765	0.3696001299425944	0.05667508774175726	0.017614619076947155	0.042704179926430774	3.918721349397744E-4	1.1905714710235022	1.8368238668122652E-4	1.718362098188209E-7	1.2556374603826728	-2281.2574882891704	518.1143305109766	20.509823214349037	97.11279747195613	534.7295647802993	811.7491754860533	9	25	48	50	192	0.4928429619682301	1.362505840521632
368290000	-113770.68282795008	-110914.11982314078	-2856.5630048092944	-110914.11982314078	2369.9168850386973	0.04364592573658941	0.3676201122272753	0.05952748878332174	0.019473828483723775	0.043219404105488995	3.7718083536143174E-4	1.1838943758616645	1.7405997779585381E-4	1.5688559991705596E-7	1.2312634875416542	-2279.02186703875	237.92936787957325	25.739726697438382	176.1293469253929	431.5832681495332	835.7254400520125	10	21	59	43	191	0.46897596386198187	1.2221466056291597
368300000	-113832.0304926657	-110935.32668066924	-2896.703811996461	-110935.32668066924	2282.4629362681712	0.04213943413487433	0.35222724169049924	0.05410885114988332	0.018351533936483172	0.043219404105488995	3.920309779144391E-4	1.19526228915261	1.8763085799869777E-4	2.752324859113924E-7	1.4332464035917305	-2290.0127308903648	315.95315019383605	43.68210738543923	153.2208505809589	465.39908600754006	741.3875898512277	12	18	67	27	200	0.48195722504999405	1.353199298446919
368310000	-113807.89209388298	-110922.3792548597	-2885.512839023282	-110922.3792548597	2085.706930320994	0.042346192087934414	0.33904657871966265	0.054512721246066057	0.017647483863494684	0.04340600060842847	3.917787682781142E-4	1.2476926301297788	1.8798604602934612E-4	1.788205457837771E-7	1.227646384520315	-2281.4938478740164	215.72934704873626	92.41362864603867	132.17974454719246	390.97946167223034	838.7348182100759	10	22	63	46	183	0.48699196429406305	1.2829909086257045
368320000	-113803.93698772481	-110917.34327267697	-2886.593715047846	-110917.34327267697	2220.6674700674057	0.042852722504644176	0.33904657871966265	0.056440129974808205	0.016864585142459455	0.041825445700941224	3.80932388912782E-4	1.1849348110591469	1.8082092128011477E-4	1.663761990372749E-7	1.2511399872872286	-2309.9849017931865	204.29656599871987	144.92387906124412	97.88792186683898	180.59259142049748	802.9900125062059	3	18	33	44	226	0.48699196429406305	1.3183760448302393
368330000	-113827.00040058217	-110924.2320047782	-2902.7683958039693	-110924.2320047782	2169.992170524869	0.04181716774987634	0.36783678452269153	0.060125449087899914	0.016864585142459455	0.04210224018810707	3.6760135300692356E-4	1.2020762627260844	1.7918883042387302E-4	1.6459290262527608E-7	1.2632779152092943	-2314.410567236591	495.895867784713	173.34347910483666	327.64406432884834	676.6392440480148	786.8413670417375	1	85	8	1	229	0.4779275462103805	1.1205136532169955
368340000	-113830.22038535909	-110915.03730404458	-2915.183081314505	-110915.03730404458	1990.2789492706956	0.04215203282459406	0.348165669867694	0.056103994017529156	0.017634270962570895	0.04869903729416042	3.7636860632294083E-4	1.2438937527688345	1.8714504064553048E-4	1.4982461315100615E-7	1.1890732471339691	-2321.3602053329464	285.4890657705618	134.63177672763953	284.9307807239452	616.5924326765484	775.722539910408	9	52	30	47	186	0.48096823321578425	1.301830182374208
368350000	-113822.81580929656	-110937.34942902379	-2885.466380272778	-110937.34942902379	1969.8009470674422	0.04215203282459406	0.35465794750621005	0.05730702465095452	0.017634270962570895	0.04847587925902086	3.719540565798881E-4	1.1864632792632313	1.891059232905552E-4	1.121268220208597E-7	1.0952471128829606	-2325.268598644876	223.48202289888704	106.61642737613691	310.6564257329839	530.3322725979834	860.3290320779828	3	59	46	8	208	0.48285636441801355	1.3007574580429797
368360000	-113830.45711585044	-110929.73734621602	-2900.719769634427	-110929.73734621602	2059.547722018811	0.043200254941553315	0.35465794750621005	0.05810532736831101	0.017634270962570895	0.04410189789614923	3.6368172540087715E-4	1.1853030712947576	1.8600158189989517E-4	1.9007034437268776E-7	1.3520932155080225	-2318.301342283595	169.41210315551737	115.25202934020147	311.079772655795	270.376521105841	915.0035580403162	7	56	2	57	202	0.48009923990479814	1.2185199961253121
368370000	-113826.5093485201	-110932.99726780347	-2893.5120807166427	-110932.99726780347	2035.590388603666	0.043200254941553315	0.3541462793563727	0.05512569545877287	0.016373531455258283	0.04140228110399526	3.7518357610210104E-4	1.170323985160844	1.845836871779489E-4	1.7033400353085022E-7	1.2848376057713538	-2327.9243665923887	155.05151597326733	85.70522409726641	378.8522311904522	1099.4117518926548	646.3880775477447	37	30	58	60	139	0.4683310113212037	1.2560900918856979
368380000	-113779.58822011942	-110872.27189973633	-2907.316320383089	-110872.27189973633	1936.3764732571892	0.0433115239267856	0.3541462793563727	0.05512569545877287	0.01821363082092982	0.04424380868842359	3.661910015710159E-4	1.1979791552514814	1.8912096208248015E-4	1.366147843822559E-7	1.1990615662124295	-2340.3124071855477	153.1459080485465	334.9688019407975	364.806867676478	1045.816800468817	686.9521474159676	61	10	53	85	115	0.478569336254503	1.3035422210228433
368390000	-113805.58756605265	-110896.51916562712	-2909.068400425529	-110896.51916562712	1965.5799592480753	0.04360992296939341	0.37203315528251957	0.05897166812456571	0.016988291814046073	0.04169726661371469	3.561425542232359E-4	1.1835217781974463	1.8924651437410124E-4	2.150706609174169E-7	1.4778350240077762	-2333.9413238028155	100.57636384582717	192.62925015371755	428.77178748877157	1132.2026223656228	645.1295217127189	66	2	77	83	96	0.46978900638894794	1.1793539436376654
368400000	-113835.60833952055	-110911.65661972323	-2923.9517197973196	-110911.65661972323	1894.6578006953189	0.04342961515490602	0.3729709177812803	0.06360203345104488	0.016568726121479027	0.04887751714167047	3.651661885716788E-4	1.1442043561911597	1.9453591203601628E-4	1.6634266927894038E-7	1.2808814722785218	-2337.4234794785643	175.89305853955196	606.5400531353221	1197.1686035054383	866.9378553064129	624.7756669620951	79	63	53	65	64	0.46978900638894794	1.1793539436376654
368410000	-113834.07981794099	-110932.42242512817	-2901.657392812815	-110932.42242512817	1858.4106657310892	0.04440435696104724	0.36719994315636767	0.06360203345104488	0.01641925342985117	0.0481037929876009	3.6391664374797646E-4	1.1960445632034296	1.908270626478E-4	2.385729659899218E-7	1.5662656123487078	-2346.5362256582184	142.9276851969216	377.1642692949035	1331.499577352982	443.8480091305768	516.223133592098	67	56	92	18	91	0.4552802464653576	1.0479456630583261
368420000	-113807.69575923076	-110905.47046438765	-2902.2252948431105	-110905.47046438765	1726.6662604273324	0.04120146124904047	0.3594885183814626	0.05882529452998326	0.021073710759824334	0.042437990401252214	3.548452018754259E-4	1.219135277684827	1.905912153356253E-4	1.230909067290452E-7	1.1824482156175182	-2331.279453548212	149.55143063798948	425.3896205127145	1189.3269116491178	424.1309826573025	756.8233841379865	76	61	80	3	104	0.48325334641212064	1.2663467037292884
368430000	-113809.70597523655	-110901.27541518198	-2908.4305600545604	-110901.27541518198	1703.9788424565825	0.04243812438793797	0.3611631973584484	0.05882529452998326	0.01881041764457292	0.04491451070997754	3.619556908366543E-4	1.2064518523832581	1.9523713171029327E-4	1.7701276456486742E-7	1.3334726992402348	-2327.563645187802	148.20373309021662	360.8422005499311	575.45375346297	1061.891487360074	717.9692232578411	88	5	46	86	99	0.4836628166072294	1.2943014822460694
368440000	-113785.98285948552	-110910.74786275276	-2875.2349967327573	-110910.74786275276	1721.2314896157216	0.045540699028001695	0.3611631973584484	0.05239191694789603	0.01717640025092378	0.04760588700476087	3.766454794545795E-4	1.239591957898468	1.9942133807314394E-4	2.0720415754503303E-7	1.426610205254455	-2322.514740265001	140.59119189231242	214.3396053635158	532.7640881123626	991.3867382184552	674.3505086969822	68	11	53	122	70	0.4841794749160928	1.2943014822460694
368450000	-113803.21915405999	-110900.09748451933	-2903.121669540656	-110900.09748451933	1684.7122918462028	0.041768263341438426	0.3522299735554766	0.05929550384779225	0.01717640025092378	0.04378005836714189	3.706581693698477E-4	1.2116792089670503	1.9861306700944635E-4	1.734319761139477E-7	1.2657422762820485	-2308.511252534472	98.09295166396433	409.7775948175933	793.3852031830576	693.6146019827361	1064.1267925464324	79	18	10	208	9	0.4856921497947539	1.3422918125364187
368460000	-113778.37780562355	-110890.08725634552	-2888.2905492780205	-110890.08725634552	1785.520165239924	0.040374791291576145	0.3522299735554766	0.05929550384779225	0.016658944877966264	0.044213955866571154	3.680847079277626E-4	1.1776913268290619	1.9710620506840494E-4	1.4340726165822833E-7	1.2088545243899593	-2309.4639722141283	129.63553519959635	597.8856959734384	357.92382303532435	914.501862142792	672.9179410797433	78	43	7	132	64	0.4745501091128042	1.3422918125364187
368470000	-113821.36911358297	-110912.06262270187	-2909.306490881101	-110912.06262270187	1830.8377829600379	0.041420444854269635	0.3522299735554766	0.05929550384779225	0.017960317509653816	0.044213955866571154	3.734275457960747E-4	1.2508423524985446	1.872501653589334E-4	2.459389466023344E-7	1.5142863211732684	-2324.703794481581	131.51936940778847	405.600391532034	464.22523213427496	882.3676416244799	623.7255679102526	85	5	34	146	54	0.48252939415398105	1.2412918412167429
368480000	-113811.07926985147	-110917.7020243598	-2893.377245491673	-110917.7020243598	1717.2045912491246	0.04149144513547438	0.35000007644933623	0.0609130504026297	0.019301961697654444	0.04565969660418956	3.7809081756662636E-4	1.2523760077314818	1.9172891026635695E-4	2.0061729686218323E-7	1.396427961714357	-2328.302840629931	126.68363899692494	239.18724984357374	676.30804869295	947.865578349432	632.0294936320586	78	1	48	142	55	0.4808066208477191	1.2412918412167429
368490000	-113818.69941169102	-110923.06446501003	-2895.6349466809843	-110923.06446501003	1715.3290412727333	0.04261044640587024	0.35000007644933623	0.05695075233795119	0.015067283253285822	0.0479562533071009	3.7331031750444674E-4	1.184016151315606	2.0144775413938806E-4	1.40413789667536E-7	1.184374188521086	-2317.8963050569664	115.05891372882951	432.1814033214584	1180.9921005375684	866.739695915261	522.5180897548153	69	54	36	107	58	0.4874947987915116	1.32261461740923
368500000	-113824.85179265935	-110919.38134370232	-2905.4704489570295	-110919.38134370232	1627.8558174738075	0.041050791303919275	0.3557979319677969	0.0580316383803849	0.019241046551080224	0.04372921820735347	3.7949859526346876E-4	1.1989552943142356	2.040539545129858E-4	1.5108813704986084E-7	1.1858268714900944	-2315.494013723319	153.2101168059079	473.31520564430116	819.6860028344074	909.9978297325397	564.122887673183	73	62	5	121	63	0.4910261749325746	1.3206916404139428
368510000	-113844.94141314898	-110941.25705499022	-2903.6843581587623	-110941.25705499022	1624.7182995114401	0.041050791303919275	0.3557979319677969	0.06081156349981395	0.01657216333522276	0.049358881757514315	3.7337932363364063E-4	1.2013151258121368	2.0168915362320532E-4	1.3287524423540307E-7	1.131305047813988	-2310.789520726817	130.14011882864096	302.6891360193555	726.4693338031893	714.4612072465487	765.5546339631527	64	55	37	7	161	0.4910261749325746	1.3758086030339614
368520000	-113817.79658238971	-110940.85813741571	-2876.938444973999	-110940.85813741571	1612.3508830874218	0.04323804586793915	0.38634218824265243	0.0612569466422886	0.019588897883166978	0.049358881757514315	3.6664289449301235E-4	1.2401604956426262	1.939806307940884E-4	1.283631944664659E-7	1.1650387008632506	-2303.687904893347	110.54013969380497	349.1009917909717	433.9091226191912	826.1389976560881	693.9519072642478	78	38	2	89	117	0.4910261749325746	1.3088321928544948
368530000	-113844.61309235597	-110940.57442160831	-2904.0386707476555	-110940.57442160831	1707.767188443101	0.04323804586793915	0.362276503782045	0.05501368600247853	0.015632128776786745	0.04201124883608862	3.6558270938244643E-4	1.1636731055444045	1.988064753865509E-4	2.075524437626366E-7	1.3908141835164554	-2306.080095415142	118.18644336200765	139.28082042254215	527.3050824212696	825.134189053111	607.2844394047594	56	33	54	109	72	0.4910261749325746	1.3659185562926763
368540000	-113873.62594773713	-110953.414850695	-2920.211097042141	-110953.414850695	1682.744154251939	0.04323804586793915	0.3533492840124685	0.062407585280439506	0.018437692240073165	0.04676597079813539	3.7314593444229065E-4	1.1472743510800332	2.027350234097453E-4	2.1849755414242925E-7	1.3670434875375863	-2309.619660165494	143.61500492587913	120.14403017317738	475.7883267124512	890.6109548982795	761.9576676922322	62	25	35	130	72	0.46374817978725985	1.1801722228908897
368550000	-113850.03499227842	-110949.45746896605	-2900.5775233123754	-110949.45746896605	1658.808436361069	0.043574435992160404	0.35696128760500023	0.05363706929883197	0.0166045192151901	0.042601054187290925	3.7249217352532766E-4	1.180300782754494	2.06596554382561E-4	1.588279839544394E-7	1.2012433897207528	-2301.47531006511	129.28554728922796	299.3673391378143	440.93247374683875	866.8739577591308	483.5084901990496	74	20	36	124	70	0.4789466293788381	1.2362712671718503
368560000	-113850.42186679729	-110961.88401822186	-2888.5378485754395	-110961.88401822186	1694.7736742930163	0.043574435992160404	0.3719787134481929	0.059283556258781	0.01786568933873514	0.04238427398376817	3.707685367234489E-4	1.2119093755678914	2.0161094415815974E-4	1.779223145079467E-7	1.3253443760085362	-2317.2616943437906	103.81850977246663	161.78247905788623	303.42768819736517	892.3874182378249	317.3617253828632	72	12	33	157	50	0.4811030811877127	1.234671287764024
368570000	-113822.23609409704	-110923.06128162544	-2899.1748124715973	-110923.06128162544	1650.9822904866417	0.043574435992160404	0.3719787134481929	0.057409807097947366	0.01786568933873514	0.04415206495891616	3.6476655266243034E-4	1.1828793139697367	2.0819760786814736E-4	1.7192259496858141E-7	1.2418765393167104	-2287.956377181651	115.73374571544144	219.9763082809363	514.2862107153064	846.3356349878818	486.8315550004906	66	27	41	147	43	0.4811030811877127	1.2593987364579842
368580000	-113849.18034585577	-110927.9455918919	-2921.234753963875	-110927.9455918919	1655.9596548066938	0.04398572833893674	0.3719787134481929	0.06057895043398142	0.01786568933873514	0.04787081595555102	3.6693824361986015E-4	1.1653566312155457	2.057567632319372E-4	2.3420304360749456E-7	1.4190558623890857	-2306.7135311332067	123.95631910816218	340.5816788848679	1010.4036641869369	813.1566229394305	624.9190502713245	87	26	26	139	46	0.4839310004168205	1.3096680641479834
368590000	-113819.74476186764	-110917.21175179655	-2902.533010071083	-110917.21175179655	1623.4354156984637	0.04786792307714587	0.36755763765851096	0.05741024845453197	0.016839597682001165	0.04787081595555102	3.683100391702582E-4	1.2113596850775277	2.0934127899621801E-4	2.0474456143856758E-7	1.3510662374994116	-2298.697880144551	132.3593100497016	483.260468596368	617.3675711417197	807.7949565059462	581.6923929891301	88	37	48	85	66	0.4893408002730789	1.3826259509715983
368600000	-113801.06275032835	-110921.69821053186	-2879.364539796492	-110921.69821053186	1696.0628849774102	0.04318705572710887	0.38486559141334603	0.05930904790831272	0.019922597725133842	0.04499460295232296	3.730817046782395E-4	1.1679314570195585	2.059662875730235E-4	1.7021418154042474E-7	1.2596780408762982	-2287.679807238885	117.48698066955136	165.73709402050162	446.7695068687336	829.7852105660745	500.45376451427654	73	17	47	134	53	0.4893408002730789	1.4063358877070764
368610000	-113794.70530018507	-110908.31978977112	-2886.3855104139548	-110908.31978977112	1831.716213484428	0.04278000313167291	0.36876561198079694	0.05684337352901319	0.019922597725133842	0.04624488716034543	3.7265099064067423E-4	1.1808465286748244	2.082171929079096E-4	2.186628383454702E-7	1.3983976619411045	-2288.782646659428	126.69611016895169	286.5549460801538	626.2826231145858	780.983202065751	428.0170476728117	86	9	39	124	66	0.4912222940290026	1.2975928435599453
368620000	-113850.72330216077	-110944.67638982392	-2906.0469123368493	-110944.67638982392	1925.6647469577213	0.043178034527261454	0.36876561198079694	0.0514130895596211	0.019616987649803637	0.042694280397825725	3.7450667983953307E-4	1.2663547721013309	2.054024252175179E-4	3.599397692504455E-7	1.674915889264892	-2303.166579403543	107.42731598146808	212.76021736626484	468.99920955724923	887.2431168043667	490.1083044904274	66	25	38	140	55	0.48849823420301614	1.2781090202549361
368630000	-113845.92993938127	-110928.55935211574	-2917.3705872655205	-110928.55935211574	1808.0136153680137	0.043178034527261454	0.35396227338900127	0.0607907377596278	0.019616987649803637	0.04602045267178154	3.643231768343129E-4	1.2436098909863615	2.0319921266331813E-4	2.5065469362631073E-7	1.4840716858161236	-2313.126972233526	122.3084644661068	170.0887497264936	455.8567475832421	832.9816987863102	467.7632065389475	82	3	17	160	62	0.48735908760222657	1.3153226419788824
368640000	-113810.82174012398	-110916.41525993258	-2894.4064801914105	-110916.41525993258	1936.12523611366	0.041188048182206366	0.3617744632628652	0.05931248981408791	0.017861000996877967	0.04401595683517334	3.6203431143390374E-4	1.2965966924903654	1.9138539275916815E-4	2.626782321629202E-7	1.5751268163209162	-2321.308914635967	173.86438017682522	161.93085775351838	418.9436248171765	781.3755599120379	579.2102645356831	26	66	30	142	60	0.48385697057179045	1.2284964096678863
368650000	-113820.00086954016	-110936.68999258836	-2883.310876951801	-110936.68999258836	1966.540348015	0.04480498953819002	0.35592835175164894	0.053102979875275756	0.019436895051719003	0.04526763832934549	3.815649516386495E-4	1.2297308687222035	2.0943132080006346E-4	2.6346644544622864E-7	1.534288078538514	-2305.5568976681466	181.8088459176169	111.88892695757828	326.87936629329664	951.4790789255097	406.0222814439324	14	57	51	166	36	0.4766495478547916	1.2589767960619933
368660000	-113849.4816117202	-110942.09244900789	-2907.3891627123044	-110942.09244900789	1852.7751845146988	0.042354264444837274	0.35967790011187306	0.06433381769976698	0.018159466445950734	0.042607003996401424	3.6117992823693794E-4	1.2199752458476638	2.0582287241768219E-4	1.9792517288185824E-7	1.337207526149511	-2288.8768750745903	267.64851648666314	122.66950244884283	517.833003933262	842.2685140023551	522.037722148433	5	84	40	156	39	0.48851663182700716	1.2717469747958259
368670000	-113787.35581175859	-110916.70186253532	-2870.6539492232673	-110916.70186253532	1761.8529732266102	0.04537940379802295	0.35940518474467037	0.06279147748698623	0.016341122043015764	0.04467776689819385	3.687371241871179E-4	1.2293377025135361	2.0003372208543218E-4	1.4299124740130971E-7	1.2424519268632563	-2316.43278289441	131.96230347402482	121.78940012222034	595.1153274465717	1115.5983311809946	417.62944280496725	86	5	32	173	28	0.4986418668478913	1.4158093644568552
368680000	-113812.30849015267	-110938.42406910093	-2873.884421051747	-110938.42406910093	1806.5129513704635	0.04537940379802295	0.37445547815793967	0.06279147748698623	0.01979241017771085	0.0463278468933743	3.6804107794890205E-4	1.2231932514779607	1.9685013122134853E-4	1.3246227140247E-7	1.2194633070688448	-2324.9459628603668	286.2245357033282	108.67204381254551	380.72996390189974	794.3804633970286	484.07633425722105	11	69	42	170	32	0.49912099491398976	1.4158093644568552
368690000	-113844.72953786771	-110933.91907573372	-2910.8104621339826	-110933.91907573372	1867.440121446222	0.04304938105352704	0.3594857413923279	0.06013698336379613	0.01715820420387214	0.04088746045531632	3.5675667696194734E-4	1.1345161751282937	1.9901006742564713E-4	1.2074080399331356E-7	1.1345559256368318	-2319.0410353315615	118.11929913258844	320.29920950202734	498.3617548618197	728.5949243501445	715.9408970652543	91	1	12	35	185	0.49912099491398976	1.4425184966214744
368700000	-113829.68569467227	-110924.17645461338	-2905.509240058886	-110924.17645461338	1778.3418587663527	0.045294365329643205	0.3594857413923279	0.06500397173364596	0.019538850621900795	0.03914762383969326	3.76208407226878E-4	1.205973873972534	2.0296724598023127E-4	2.1666889575941087E-7	1.3744891435532904	-2305.1845441348764	122.6903400067765	641.6715057819724	908.9062640476716	914.6612750061184	718.5864669362478	90	19	73	45	97	0.4876725366945137	1.3315859781502764
368710000	-113794.00144542108	-110923.7572993851	-2870.2441460359714	-110923.7572993851	1891.7319263656088	0.04777116276642172	0.37955969120630023	0.059233119343304816	0.017967121385929652	0.0414638500977874	3.7488275244211875E-4	1.2169947435606638	1.9956620678371632E-4	1.3746337762689915E-7	1.209247098602206	-2308.7473072596563	130.37505107601487	543.3255886894354	546.7949725339508	1211.5138663965713	779.5572168118167	88	4	69	34	129	0.49498475692603655	1.3807276485680287
368720000	-113814.3700415519	-110945.18420115563	-2869.185840396268	-110945.18420115563	1749.8968925054894	0.04278256815898502	0.3549623191035433	0.059233119343304816	0.017552896496339305	0.042425676200191005	3.978041996991154E-4	1.1926737719820117	2.045982590461039E-4	2.2265719148372404E-7	1.3922249554604753	-2303.1821786438127	113.27826559147776	100.78360971696266	640.7753337890485	1072.3563445893617	684.0478203012824	43	47	64	33	137	0.4860029195999992	1.2985332046290212
368730000	-113747.93133090808	-110915.28321942466	-2832.6481114834105	-110915.28321942466	1958.1157214684047	0.04119247071906224	0.34880724325080553	0.060198918182445826	0.015392550726189327	0.042425676200191005	3.8231639073981496E-4	1.2100696168306244	1.9095391489443083E-4	2.008086083351619E-7	1.4368116621065004	-2311.4532847669657	126.72349592206803	105.99550224891853	604.1266772154257	937.952957254511	492.02066075536743	8	80	71	111	54	0.4922346743264672	1.2985332046290212
368740000	-113809.63762985697	-110961.59251008394	-2848.04511977303	-110961.59251008394	1951.5832551890467	0.040002284635980254	0.34850850405828404	0.060198918182445826	0.015392550726189327	0.042425676200191005	3.9726094750302E-4	1.2334339729934236	1.9604263916771865E-4	1.985135748240287E-7	1.353370207028022	-2310.1607312105994	147.7122721498168	103.12165318364269	428.5997605655063	834.6723550531924	478.9751601365956	30	59	19	160	56	0.48706244200538285	1.2985332046290212
368750000	-113744.74132600972	-110912.64067228088	-2832.100653728843	-110912.64067228088	1975.17198463336	0.04194443743250324	0.3585021430989552	0.060630672921352734	0.017025427476353414	0.04334781681366027	4.129889833291365E-4	1.271330604809961	1.9818243932264077E-4	1.821845841163392E-7	1.2913988771881668	-2303.239582002647	92.37930662625078	106.46775178627156	311.8344448947729	754.7017361010413	608.918370259589	6	69	20	174	55	0.46938484763479005	1.1633606539833947
368760000	-113742.83378902396	-110918.43975740939	-2824.394031614579	-110918.43975740939	1842.295789210714	0.04069377492252899	0.3591659261584051	0.060822951937327056	0.015782131087915742	0.04568866285727856	4.04108986911576E-4	1.231507507782623	1.9373463773987543E-4	1.3589008692962528E-7	1.189301513008511	-2312.190380187595	322.50315102031755	104.77832850665528	407.64073864766794	850.551955370974	646.4296807027989	5	81	13	165	60	0.46938484763479005	1.2211284349742806
368770000	-113744.0861362296	-110914.2188670762	-2829.8672691533952	-110914.2188670762	1923.663143106776	0.04437628229508181	0.3482395094550348	0.05694430827668624	0.016977431673868438	0.048429186499712853	4.019313067672328E-4	1.1912234897295817	1.9391565545387297E-4	1.4758972809164196E-7	1.2107145421820291	-2300.971481461776	214.1007141845543	87.59058476352135	547.9253628324498	913.2054326091468	441.1624590167404	9	74	16	170	55	0.47489165563877594	1.2246931100566665
368780000	-113770.97657960033	-110925.7118845958	-2845.2646950045373	-110925.7118845958	1885.5135907411045	0.045915095019975614	0.3725479291472194	0.06259990322192388	0.019376178137683102	0.044733175512684506	3.93492155245544E-4	1.2117822897535147	1.9524385893278427E-4	1.621943242698006E-7	1.2126952390884345	-2272.4620719557834	176.30655000772788	82.85353004737243	145.04675234933862	848.372264030504	577.1005810105329	9	75	16	171	53	0.47489165563877594	1.2997149130698655
368790000	-113745.39269864827	-110902.90689310398	-2842.4858055442883	-110902.90689310398	1924.3837203968044	0.04601728552254279	0.3717194295387479	0.05903193443180199	0.019376178137683102	0.043655145543771805	4.0522994425577216E-4	1.2213279032763924	2.0480528726341346E-4	2.547892946843337E-7	1.4481356425126444	-2274.2739812139835	272.0352058621184	86.69662597234462	209.8037392908353	692.4080572655434	508.00737215103675	7	78	9	199	31	0.47722481904793235	1.2997149130698655
368800000	-113762.85993139828	-110918.67797798465	-2844.1819534136357	-110918.67797798465	2118.0539003664626	0.04479741160136688	0.3575326368851984	0.06031004307896643	0.017701208875376264	0.043655145543771805	4.073788228507818E-4	1.2810772688284373	1.9566531961384275E-4	2.1245236813876328E-7	1.3306837286939524	-2280.580532104681	163.68280937885413	82.39211788798866	158.33549096187986	758.5078535507336	437.72611170746296	13	74	7	184	46	0.4812281983791639	1.3122149897951283
368810000	-113774.03612000305	-110920.18008202959	-2853.8560379734486	-110920.18008202959	2144.3239731645263	0.048311849923346785	0.36631561608667135	0.058763079488625095	0.017701208875376264	0.044238190141422634	3.969158027218201E-4	1.202221906474849	1.927559977988645E-4	2.6788388401729773E-7	1.4525195403204674	-2262.822989206274	331.30273403413366	87.60080034181303	270.31878494306864	868.2868138947276	556.3798436722255	7	90	1	172	54	0.4933756205045253	1.3397412262520996
368820000	-113831.281512718	-110938.32081712355	-2892.96069559445	-110938.32081712355	2052.170059559501	0.048311849923346785	0.36631561608667135	0.05597266879698416	0.019059164649376348	0.044238190141422634	4.139696830281637E-4	1.2264119328956322	2.066095678914882E-4	2.622683212005982E-7	1.3126769656539106	-2267.9074629970537	320.3284318984551	69.12617884079062	113.89527514193111	863.040462315691	589.6146160872092	6	80	6	207	25	0.4807564983260766	1.3679322816620734
368830000	-113812.09629007241	-110912.89497426689	-2899.201315805522	-110912.89497426689	2129.721552435034	0.04526135756433935	0.3687892648487282	0.058118501093901154	0.019059164649376348	0.04279637672477369	4.0088724454559373E-4	1.2349400772723134	2.0500814567602936E-4	2.733672160275418E-7	1.3576669689393035	-2256.524897314943	80.60969845447536	89.72692894430567	417.9264957002723	770.1810649793572	362.17372045156606	53	36	1	191	43	0.4807564983260766	1.3279585098573894
368840000	-113781.6190290457	-110940.69322113387	-2840.925807911835	-110940.69322113387	2231.6111695626782	0.04668194506688193	0.35822842156565177	0.058118501093901154	0.018393878579829617	0.04315669424409564	4.0096399090039776E-4	1.2613780848236598	1.9577541065685257E-4	1.841304130852675E-7	1.2398466195400437	-2259.4306922074984	110.52596444279283	80.88416490034088	312.66582356881514	771.032858479098	770.744738540701	6	82	8	212	16	0.4812751821097186	1.236544245883991
368850000	-113832.69136332077	-110936.86004544648	-2895.831317874293	-110936.86004544648	2197.0510904317484	0.044099262792484176	0.35822842156565177	0.058118501093901154	0.019220688600652076	0.04037879804315268	3.7995255987886134E-4	1.1780050018375403	1.9517655351970767E-4	2.071024969780341E-7	1.2857027420365053	-2261.135285926926	443.15202776108316	78.69576119705043	139.43206001170154	665.3272251339818	566.6969075096322	12	73	10	176	53	0.4812751821097186	1.236544245883991
368860000	-113761.65079233427	-110904.83822355611	-2856.8125687781644	-110904.83822355611	2221.561522548148	0.044962878961503853	0.35822842156565177	0.06051645752782527	0.019220688600652076	0.0455775879601263	3.91490491522755E-4	1.1517397050351526	1.9377935894595658E-4	1.984027484001105E-7	1.28663519898473	-2267.983979957702	96.80740316092674	66.09576213377565	150.7160839719837	649.7050869268323	531.8250898017392	18	67	10	183	46	0.491643731897399	1.3195038841138287
368870000	-113821.32133742551	-110919.94915915669	-2901.372178268821	-110919.94915915669	2139.05652484263	0.044962878961503853	0.365052110807362	0.0636324004287616	0.019220688600652076	0.0455775879601263	3.824808698750637E-4	1.2228373070984087	1.9861061493991534E-4	3.423885257025288E-7	1.54898192119369	-2258.3553184697457	244.93383011249574	93.50909001987671	736.3714447599059	764.4409561505507	406.0028015897622	13	76	59	155	21	0.491643731897399	1.347948316739407
368880000	-113794.94631454906	-110915.14964502005	-2879.796669529002	-110915.14964502005	2169.2134925866017	0.04604720039426015	0.3761055419909271	0.06116158946297845	0.018669924469262307	0.04521395299894422	3.771980170858169E-4	1.2076009294885284	1.9153788473320793E-4	3.615554617563241E-7	1.6801616922849352	-2258.8477190038275	167.614797464497	88.80199217762885	358.47718207018636	894.7118475655382	497.42866652300165	14	73	32	159	46	0.500715122300608	1.3513796391974693
368890000	-113797.68697147438	-110903.40078917236	-2894.286182302014	-110903.40078917236	2189.2886769308566	0.043745196900351196	0.37367309498597867	0.06234488605994531	0.017813676656507696	0.04521395299894422	3.7930718564072887E-4	1.2124862823388167	1.9593032687982375E-4	2.0643241575878135E-7	1.311299232627555	-2280.234319762147	178.44948183135423	97.29421517410925	458.09503327053585	640.7209150304569	730.7336818554251	10	75	32	199	8	0.49854549313561675	1.4422932849499188
368900000	-113815.06830977033	-110908.8266810503	-2906.241628720031	-110908.8266810503	2165.8295486598936	0.04374307686042591	0.37367309498597867	0.058573953922793236	0.01940132000007848	0.04494243777189281	3.7980415807531594E-4	1.1934223676568554	1.9681272482375764E-4	1.699342225293654E-7	1.1953405303787332	-2271.9356220981067	186.65714040094616	84.54074589066676	378.73593852162384	800.0718108432748	569.8285125902866	14	68	37	149	56	0.4876695022326298	1.3042360173354113
368910000	-113780.09823155534	-110881.5660151713	-2898.532216384052	-110881.5660151713	2009.9593503771514	0.04653985318333831	0.3678039323366951	0.05776744817491976	0.018189812750989704	0.04382747025844575	3.9465658631637746E-4	1.2055438922604402	2.0250795570438747E-4	2.9363923049627786E-7	1.4890132285868078	-2286.2056369880047	131.71502482503274	123.61135165167747	603.5309252807772	831.2949390446853	611.8580966765513	53	34	29	162	46	0.4876695022326298	1.4096336491357173
368920000	-113764.2574039388	-110892.88686829075	-2871.370535648046	-110892.88686829075	1926.3760224523653	0.044164441097434476	0.3678039323366951	0.06336453010076565	0.020195100550748076	0.04458250714603747	3.8639520395277095E-4	1.2248341028802687	1.9914696327810442E-4	2.3679946196937802E-7	1.3829690156857986	-2269.7455587679497	176.58358522620514	105.13616495579265	207.77290398930944	776.1264577458305	482.85683525484353	14	66	10	168	66	0.4876695022326298	1.3211154308045239
368930000	-113782.0831132506	-110905.46766223382	-2876.6154510167844	-110905.46766223382	2020.0052085814148	0.04517323601460359	0.3642444671985284	0.05380300584097043	0.017158297785668658	0.04458250714603747	3.751896711147539E-4	1.208920932332766	2.027009896921206E-4	2.967591556208361E-7	1.5740358447490277	-2258.2987461475764	241.96702403061826	70.23377272225984	191.50310592168796	842.3915469392263	470.2062344323036	6	79	10	178	51	0.4843524072283502	1.3304959619620487
368940000	-113780.5201052624	-110909.13031349548	-2871.389791766926	-110909.13031349548	1897.319284249576	0.04517323601460359	0.35989300240242816	0.055330649269617185	0.018213137239597187	0.04560100087336995	3.943498808886639E-4	1.3188544373463196	2.0875262996079431E-4	2.6314188517155426E-7	1.4576365404940008	-2278.7612733392534	566.1824486192967	98.26917401913715	327.0560428884312	794.19525098739	588.0066737719749	5	79	15	185	40	0.4795414019508291	1.383945767448785
368950000	-113776.71654866953	-110914.68459560977	-2862.0319530597694	-110914.68459560977	1941.0194274996488	0.044772313891039535	0.36017332424018045	0.055330649269617185	0.018333829912311972	0.049638169166232204	3.824667869540687E-4	1.2299098724681612	1.9739208652085153E-4	3.552207808094765E-7	1.726378750821941	-2272.566638581854	347.81467063210874	76.50780749036508	375.60866099472554	876.5521114810567	614.1387357427021	7	72	27	169	49	0.491050690727712	1.3608608288589608
368960000	-113768.33833438077	-110897.12197404582	-2871.2163603349422	-110897.12197404582	2046.1475123478995	0.04525613709625522	0.36161727258233445	0.06027262557994887	0.018333829912311972	0.045048571070282546	3.761762015496736E-4	1.1826095364692326	2.005354643685165E-4	1.9285041095478492E-7	1.339350022817498	-2291.334318830149	87.79248066702048	70.68326517492576	275.56305112863254	809.0012213126915	402.6328078456951	23	55	13	206	27	0.4818846695477518	1.2454482342738176
368970000	-113826.27847382486	-110943.71054266432	-2882.567931160538	-110943.71054266432	1913.9308315838393	0.04525613709625522	0.3839660506833809	0.061215174567561266	0.018333829912311972	0.045103711889073736	3.8259044882469516E-4	1.1649830448809808	2.0466454362628853E-4	2.73002426377911E-7	1.4782055501591567	-2280.237105430148	174.13640987532247	80.25149759122176	338.2418701858918	745.3997549740826	390.6112350423624	8	72	13	198	33	0.4818846695477518	1.280260261974091
368980000	-113798.2754160669	-110926.75954715669	-2871.515868910204	-110926.75954715669	1785.1852523590949	0.046064668261737066	0.38155725416922454	0.061215174567561266	0.020845655447594688	0.044517317852402004	3.688295275913133E-4	1.2296450114178432	2.05673322977467E-4	2.460457554745199E-7	1.4860698056555324	-2289.2485361860804	192.66930050175958	77.55190131578287	289.0315804949437	841.6255046527741	385.46614303503077	14	62	16	197	35	0.491408890855899	1.280260261974091
368990000	-113850.50544206875	-110941.6008131736	-2908.904628895157	-110941.6008131736	1787.8682986883111	0.046064668261737066	0.38155725416922454	0.06197438547337227	0.017607764018810777	0.046290639995192215	3.630993079019456E-4	1.1893058752394345	2.0878233468260788E-4	3.9808904215639426E-7	1.7753650771745075	-2288.804364961329	197.47842618942974	92.47727799111235	317.707306080832	682.3079184237365	408.7501802795144	15	65	12	198	34	0.48405268351237696	1.2401318551696259
369000000	-113789.5888731536	-110919.16478953243	-2870.4240836211734	-110919.16478953243	1641.718422884612	0.04617362923588129	0.38155725416922454	0.06135778669653831	0.017195391824969347	0.04627592550924627	3.7841392045880257E-4	1.170288122558369	2.1496639051932567E-4	4.2824047383808806E-7	1.8150729928621636	-2260.768033366229	232.43847854432303	76.79086042804595	374.73939230899146	755.7059735626061	428.0748528066131	16	73	7	200	28	0.48405268351237696	1.348059293957245
369010000	-113807.07855837361	-110922.0723200423	-2885.0062383313198	-110922.0723200423	1668.7865234996923	0.04432730431752509	0.3524923060677247	0.06135778669653831	0.018204586745984117	0.04425620912216554	3.69708421792533E-4	1.1798576968272305	2.0509546713376656E-4	1.3538969139850305E-7	1.1637085624616752	-2298.915356932027	156.09483279946866	75.52875094219364	424.3604847251982	774.7619656058359	551.0504368044046	53	32	7	204	28	0.48405268351237696	1.2642131869473587
369020000	-113758.87033790784	-110894.63873029161	-2864.231607616217	-110894.63873029161	1699.9968899490752	0.04406897514821853	0.3608170371379071	0.05949374665822993	0.0174846165516556	0.04467066359528127	3.883412679050562E-4	1.1790612093900439	2.1466543068436134E-4	1.62366659528802E-7	1.2142025120641509	-2286.1232136507037	293.9795330898863	157.16583303729158	113.31060793075785	695.5637303200334	698.3248520379605	8	7	70	234	5	0.4856076795360977	1.3557203200105998
369030000	-113772.96143626889	-110897.47518802398	-2875.4862482449066	-110897.47518802398	1764.4955080506659	0.04376046978385535	0.3581479238930792	0.05782108792491846	0.018833154692546355	0.042440262875302406	3.8133556478903526E-4	1.1849147189459526	2.1217949624131925E-4	1.6697381938572846E-7	1.2240537613459088	-2283.6719950715355	125.84632743200378	61.14860159123162	282.29261152675446	711.352882354761	615.375711522341	49	36	9	214	16	0.47342305469982066	1.1459667422504916
369040000	-113753.60046686114	-110911.4197149698	-2842.180751891335	-110911.4197149698	1831.0736867828866	0.042347157067690856	0.3581479238930792	0.05782108792491846	0.019155566817856722	0.04550585461056773	3.8505954411547944E-4	1.2092294496181233	2.0881601603392046E-4	1.9966873192368603E-7	1.3585079183301645	-2274.1564527000082	144.38954247945995	78.9129614268104	315.4194493366149	714.4788655135206	568.6707972338811	47	40	10	169	58	0.4830847361365193	1.1822794505990677
369050000	-113750.44762649426	-110877.07416096242	-2873.373465531837	-110877.07416096242	1768.6155669722789	0.04511266811908049	0.35768562413463506	0.05758433084259795	0.019155566817856722	0.04550585461056773	3.9871076359340035E-4	1.262196624288141	2.1329528592971305E-4	2.0177471028131857E-7	1.2937549321036887	-2282.5856926859033	175.78307841177877	39.700058332384174	191.97431464414242	730.0555758257168	757.8112167792312	57	28	13	222	4	0.4804022945628863	1.3658228365325173
369060000	-113748.07765318136	-110891.53845015989	-2856.5392030214653	-110891.53845015989	1803.8339403276243	0.04511266811908049	0.3522738421177053	0.05758433084259795	0.019297244370726798	0.04649393198196775	3.9112461936185295E-4	1.2151080458324413	2.0099941801797269E-4	1.5637369438232515E-7	1.193219735286628	-2284.899877513241	160.38725263527974	57.60092671806389	172.10730788108464	839.0604470074215	498.39527617134905	40	46	8	200	30	0.4804022945628863	1.2656648846557863
369070000	-113784.67512368414	-110908.38903372505	-2876.2860899590933	-110908.38903372505	1943.415927283782	0.043218896931087984	0.35304387192856157	0.05758433084259795	0.01699922125947561	0.040662629709003466	4.0189145176796937E-4	1.2705271651401882	1.9931008408035996E-4	2.2174693724131332E-7	1.3413602725542493	-2299.660803704088	76.21520274388013	133.99042807678694	349.16861523737595	873.5090165544232	694.4732536650304	3	87	5	197	32	0.48439818048001826	1.2942406847846286
369080000	-113763.40325334185	-110922.49880741852	-2840.904445923319	-110922.49880741852	1875.785140537501	0.043218896931087984	0.35304387192856157	0.05839421418094221	0.01720945893311213	0.040662629709003466	3.9836283560324467E-4	1.2538295897388918	2.0199821909719186E-4	2.2973647665841562E-7	1.4170233597128687	-2288.4675435509753	186.4162017561201	76.88605173828913	313.3849948029825	766.0247261287869	601.6115451022257	30	57	10	184	43	0.48439818048001826	1.2389954358218924
369090000	-113767.87556781476	-110911.26867012717	-2856.6068976875804	-110911.26867012717	1896.7043128813334	0.04565344571940732	0.35133248077498186	0.0547546780386487	0.01720945893311213	0.040662629709003466	3.936768203006643E-4	1.2363899908397615	2.002438523898194E-4	1.6303215530512346E-7	1.2159256608506879	-2283.97486313453	299.774942020828	87.30210863970083	481.73021844576647	716.6372938676576	712.7393487033305	20	71	10	92	131	0.48439818048001826	1.2814226072394053
369100000	-113778.68839410273	-110913.41868219517	-2865.269711907566	-110913.41868219517	2165.0750007607967	0.041305599405034865	0.35401111961842835	0.054155054063385485	0.01669024665447162	0.04053362379100775	3.9022080119248225E-4	1.2007885820120687	1.9228257770499097E-4	1.9750786976772827E-7	1.3323126263555516	-2289.0312582405068	204.14218378988903	89.41614773398116	266.5907814381622	678.38117739541	706.7667898832977	22	67	9	14	212	0.48439818048001826	1.300041764296171
369110000	-113796.44843878044	-110930.43430884586	-2866.014129934582	-110930.43430884586	2108.4766043086875	0.041305599405034865	0.3836037295817602	0.0624909011198062	0.019192944014435616	0.043926247588767606	3.991623647722878E-4	1.1822355296663645	1.9487584726774336E-4	1.8001588106503705E-7	1.275965269820064	-2293.4445363513764	163.059144770615	68.16091921228107	193.1215946376181	677.6972416469832	678.62755644267	53	34	5	42	190	0.4852920150685584	1.2794506854545027
369120000	-113787.12516340747	-110926.79669058426	-2860.3284728232034	-110926.79669058426	2261.1104879296986	0.04530832312644345	0.35699571062065527	0.05488064451960458	0.016727401673339696	0.041961539532311444	3.9061978457617213E-4	1.164711152964952	1.8913551515982777E-4	1.400060863783572E-7	1.1513246443758807	-2290.1170977276474	138.57959845440328	97.25531456602263	540.1541660497206	558.9617793300996	774.8823130661004	37	50	7	20	210	0.4852920150685584	1.2794506854545027
369130000	-113799.72986476823	-110941.29170206844	-2858.4381626997965	-110941.29170206844	2193.209457935639	0.04530832312644345	0.35699571062065527	0.05955543964663053	0.016727401673339696	0.04103932689981471	3.7733228670062426E-4	1.1962681040994134	1.7615652297125185E-4	2.4087959411725724E-7	1.5339278485221663	-2310.876832884209	163.24199993356882	96.82946909612834	610.3901492291334	849.8243692174352	782.2422075313352	46	47	48	66	117	0.48848652343427373	1.2794506854545027
369140000	-113791.68569670034	-110917.10262088782	-2874.5830758125185	-110917.10262088782	2129.9926131498473	0.04530832312644345	0.3641283835912092	0.05955543964663053	0.020095452614895433	0.040704661843217485	3.8917233143215095E-4	1.2159107381900054	1.8689171125917461E-4	1.828584711141892E-7	1.292202999517935	-2308.2301138129683	137.86093736164818	150.80684262972414	942.7019657622681	1445.1886528366679	726.6313435495935	35	57	78	12	142	0.49455721195811475	1.4166366844806697
369150000	-113828.78210197449	-110939.8161494555	-2888.9659525189913	-110939.8161494555	2219.9746128122706	0.044947956081853896	0.3641283835912092	0.05955543964663053	0.019797541725191332	0.04184972586633041	3.666652790688261E-4	1.2139941002088777	1.8546375256617108E-4	1.9098980718193562E-7	1.3480660453439859	-2285.5963545333616	188.11318072450237	94.00130559475724	748.2803541196465	529.8288866545132	631.8592030265462	7	84	142	7	84	0.49455721195811475	1.4166366844806697
369160000	-113782.9543643588	-110917.41419190854	-2865.540172450256	-110917.41419190854	2230.594276307644	0.043755195250998066	0.3641283835912092	0.05955543964663053	0.016341715781947607	0.04184972586633041	3.8061637923452764E-4	1.193120139915827	1.9085256497973745E-4	2.2039805420175475E-7	1.4159418650514184	-2290.980052621377	229.9088276504725	109.81318612546296	790.380769031772	515.8627805404416	526.902454359455	9	83	188	15	29	0.4771599286022003	1.326922516666022
369170000	-113796.89647900335	-110936.17367344466	-2860.7228055586907	-110936.17367344466	2121.1640727521544	0.043755195250998066	0.3641283835912092	0.05740951435701457	0.018447343840923818	0.047814326285355854	3.8523566178864834E-4	1.2137709865048012	1.914646422408653E-4	1.74717373053516E-7	1.3148054194369168	-2303.6817040244764	525.3081197401716	113.96112431880417	762.5988919672209	667.7147896646337	432.62437343398074	6	83	178	25	32	0.4771599286022003	1.2031154492086944
369180000	-113828.15043476669	-110952.35380592158	-2875.7966288451116	-110952.35380592158	2106.7698990342456	0.043755195250998066	0.3641283835912092	0.058900731607243226	0.0170980098665258	0.040828006436059244	3.8691310214481687E-4	1.1926010676743224	1.942897003981077E-4	1.855419210889877E-7	1.3113162483447984	-2306.034165679694	296.6782955379172	123.34405356924681	672.924728465806	1086.0775546302505	577.9923462662122	10	76	91	101	46	0.46944008492286526	1.19956239161559
369190000	-113757.50663769491	-110919.36466673977	-2838.1419709551365	-110919.36466673977	2093.004319379066	0.04662775588921833	0.3641283835912092	0.058900731607243226	0.01572745014865223	0.04732127458007922	3.8759039590511093E-4	1.235103472993287	1.9778999555317015E-4	1.3623615374029113E-7	1.1627701575266953	-2275.8024829630735	237.53857302646801	101.86829419580758	616.9736200637963	891.2020100511663	466.13167447208514	10	77	61	117	59	0.46944008492286526	1.19956239161559
369200000	-113820.06146072855	-110932.701013642	-2887.3604470865475	-110932.701013642	2030.8109473179763	0.042727386816811236	0.36529880869802567	0.058900731607243226	0.01772317047388035	0.03883176025740925	3.8672434280065724E-4	1.272139552963016	2.0529459921988843E-4	2.4113215933148686E-7	1.4059608798351564	-2278.138837885029	119.62116077913228	97.19996251046497	763.0856931517797	824.8155801484988	454.52077650800055	53	33	48	143	47	0.47612414561580213	1.211647168482161
369210000	-113793.40023150598	-110920.1170675138	-2873.2831639921833	-110920.1170675138	1938.1033330053774	0.0428584555138071	0.3702383549130004	0.05884460721466891	0.017109914838339232	0.043688417143304153	3.8254473048529624E-4	1.22650020847769	1.9517213214500446E-4	2.592433754711623E-7	1.499632427437707	-2283.5744380772253	98.71014206550058	164.77561164570713	378.47287568424895	751.8970368879925	544.3386609324627	64	25	10	175	50	0.47391519704926965	1.177364362392571
369220000	-113846.7280556414	-110945.65340114584	-2901.074654495568	-110945.65340114584	2015.9237409527352	0.04544809910695452	0.3702383549130004	0.058077906561598766	0.017109914838339232	0.042632078263860174	4.109809178910839E-4	1.2447444987673115	2.053518844822897E-4	2.5052855084416965E-7	1.350083052171877	-2291.4250496269315	102.99553543293374	261.3765319146258	519.4545552837652	801.3880735224112	521.8686371369437	79	15	7	174	49	0.47927945848254505	1.2569773757508482
369230000	-113868.0616963356	-110951.5239565029	-2916.5377398327	-110951.5239565029	2206.3172110283062	0.041620745502130234	0.3702383549130004	0.05769787346395258	0.016399605387854434	0.044130767366310344	3.7892542578768664E-4	1.1856265426908026	1.897326453611016E-4	4.070825257514546E-7	1.7511717508970368	-2295.7310015988005	90.73528657508564	291.04351898662594	513.2124201289056	860.2251487798603	500.2100855619823	83	9	23	149	60	0.4817137840965517	1.271489534425691
369240000	-113823.11803029303	-110918.98717259438	-2904.130857698647	-110918.98717259438	2049.3327869897416	0.04304249501852702	0.35122255584349354	0.05769787346395258	0.017088102008982482	0.044130767366310344	3.8952975389863737E-4	1.245435032428173	1.9914822492411578E-4	2.3601769520881265E-7	1.364755165183426	-2291.0949316431484	107.16423259693104	597.7823230398136	609.310746464654	817.350409346393	514.6176837427448	90	10	8	184	32	0.47616770550337445	1.2295755107168902
369250000	-113814.28149818051	-110922.72498731903	-2891.556510861482	-110922.72498731903	2016.266875141382	0.04374102490970532	0.33885450493302	0.05769787346395258	0.017088102008982482	0.04289946379537512	3.934688294136642E-4	1.2508306370602127	1.973085720214805E-4	2.3487481270358622E-7	1.3846148262955211	-2292.199601678923	140.08319943305182	116.24442728597327	351.88058381873327	795.6651134414707	774.9518467370832	24	64	13	204	19	0.4879125282489337	1.341742464344661
369260000	-113814.40194472038	-110925.62074776983	-2888.7811969505424	-110925.62074776983	2001.7498403196898	0.04311524502408677	0.3570396394928227	0.05769787346395258	0.018560025145382686	0.045658038117053226	3.9199531129273927E-4	1.2627853380593967	1.992555160478578E-4	3.017307112319621E-7	1.4877284926135486	-2278.0608551471682	174.8659475015053	83.62301195011919	514.4521184026472	855.1737642019771	403.82499786470646	16	72	58	134	44	0.4787624877079676	1.3410299032784596
369270000	-113797.71345332153	-110915.33399827659	-2882.3794550449443	-110915.33399827659	1889.8286836423208	0.043740834369894774	0.3570396394928227	0.060142210625610024	0.01884177005071159	0.04295015592449675	3.9049182269269974E-4	1.2403957736883195	1.9970347247805413E-4	2.9490485552978407E-7	1.5350331697367863	-2296.5003638113135	151.5083459944659	92.2589335307542	389.67247311222326	825.0832657944704	536.4924771928519	13	75	19	162	55	0.4939292294918341	1.3994571788300671
369280000	-113799.18995312462	-110933.60667126575	-2865.5832818588674	-110933.60667126575	1821.9236859992734	0.043740834369894774	0.36131125546844794	0.05820604565821869	0.019423507688188017	0.04295015592449675	3.830609205875184E-4	1.3099570038303443	2.042562329787899E-4	2.1104324097805925E-7	1.4021989775194765	-2293.4428299727015	232.5894835757249	99.31304280247768	275.65787150102125	773.7570239861177	686.6964277144247	15	71	8	164	66	0.49436079234517705	1.3547319655316004
369290000	-113771.92227760033	-110893.62303347861	-2878.2992441217257	-110893.62303347861	1808.2604304538418	0.043740834369894774	0.36035369427249786	0.05541207888487344	0.018907113020035775	0.044026558775356966	3.8546117138012973E-4	1.2532753500138318	2.0602903279739982E-4	2.9663763530648917E-7	1.55972383200735	-2288.55601365958	109.17690894141984	142.90137732674845	792.6341838545019	874.8193605556218	469.2826679917933	36	59	91	85	53	0.4946221736501683	1.3549291554977223
369300000	-113802.38443064208	-110906.06957948806	-2896.314851154016	-110906.06957948806	1806.0828123375722	0.043740834369894774	0.36035369427249786	0.056445044193885144	0.019652795646616573	0.041145046224438354	3.7765171197463203E-4	1.2502580488443804	1.9279281502734456E-4	3.900746837678747E-7	1.7868207506673364	-2307.4230780667604	320.5419192361168	132.71122988265475	594.4317658011862	1079.3398792461096	602.5451705792341	11	84	78	71	80	0.5007528847858805	1.3574015582468373
369310000	-113812.6783802608	-110914.62032519914	-2898.058055061653	-110914.62032519914	1972.49492521895	0.04221130083652175	0.37306469846023377	0.058948305155539844	0.019001405597338497	0.041000322679035764	3.7217627780943723E-4	1.279441519342104	1.9261702860925677E-4	2.721197189413931E-7	1.5905248101264202	-2314.3313383729273	186.4455437776091	168.3110507644405	919.1472415360923	694.8267449337161	640.3483716196483	26	69	153	17	59	0.49311238321778683	1.295916276365922
369320000	-113812.89814434547	-110914.90054476897	-2897.997599576505	-110914.90054476897	1765.0434820335547	0.04077334712334865	0.36116422037987544	0.06375184238309889	0.018940416680446444	0.04407444071835999	3.906023008549548E-4	1.2832559545601487	2.0549387773664165E-4	3.06499837180895E-7	1.5770680442764342	-2302.279987347499	109.8706674809683	148.34624686070083	810.916975587528	898.6407157906154	477.2152780849433	45	48	80	117	34	0.47811536158945817	1.3047768476526587
369330000	-113802.80934232385	-110911.36079032822	-2891.4485519956183	-110911.36079032822	1864.9716231185462	0.04332171905052687	0.36426377800298715	0.05569398527466302	0.017231299661503333	0.04407444071835999	3.78563863028464E-4	1.2459238076159178	1.908421440140741E-4	2.761412021311144E-7	1.6071879479091904	-2313.558799966761	123.79729515354468	126.68143090348292	793.6846770286456	987.5972086206053	637.558845965804	75	25	40	138	46	0.500559424692107	1.3047768476526587
369340000	-113785.81519267996	-110906.39075735361	-2879.4244353263475	-110906.39075735361	1762.7881229533318	0.04322489465739582	0.3505752026005649	0.058401857728703946	0.017231299661503333	0.04407444071835999	3.791552545727104E-4	1.1892287954487573	1.966638773470058E-4	3.528734505370609E-7	1.7853105857346594	-2319.955423911005	110.81193820308268	183.84499984585045	353.4518035172443	848.450304685007	534.9065999612662	85	3	10	158	68	0.48354735325182235	1.2863242683750666
369350000	-113800.64005146919	-110923.2327915445	-2877.4072599246915	-110923.2327915445	1691.7283649588765	0.044986367815698376	0.35021659936805727	0.058401857728703946	0.016092669680226317	0.04197160580802436	3.712415783048124E-4	1.2269942272023648	1.9452331372127714E-4	2.759465596633659E-7	1.632903977436436	-2322.56471735493	104.53943322836027	343.0318088914507	600.3071374779987	935.3389460858648	558.5705998889471	89	3	5	159	68	0.48905575072320057	1.2569937108144411
369360000	-113811.71516794484	-110939.41492971539	-2872.3002382294535	-110939.41492971539	1731.4149748265345	0.044986367815698376	0.36480905595954793	0.05992852606006633	0.017868278490391458	0.04637705763773875	3.8763724286631503E-4	1.219938362130183	1.9188834440942947E-4	2.466377739975781E-7	1.5323506469007633	-2332.034718494446	120.95506588351725	296.3324604777472	567.175419206489	858.6212228172174	618.3495483275265	78	10	9	205	22	0.48905575072320057	1.4334385382412227
369370000	-113811.44224718059	-110948.35194326384	-2863.090303916742	-110948.35194326384	1938.703658971871	0.043407558436034104	0.36480905595954793	0.05797868230618815	0.017868278490391458	0.043480125236592074	3.8228521663824473E-4	1.2701097938963788	1.8467647104059275E-4	1.7269028904762518E-7	1.35942431292472	-2334.604011249238	168.01523160412728	94.14717956798447	161.87414196313782	871.6556778859372	611.9245671190187	28	23	46	199	28	0.48905575072320057	1.4177950783742646
369380000	-113768.0318592144	-110919.01439294702	-2849.0174662673794	-110919.01439294702	1904.3479987900496	0.04372195130762263	0.36480905595954793	0.05798635920893397	0.017868278490391458	0.046861349052087595	3.7914986087463434E-4	1.2674175816643505	1.8643318946335774E-4	1.511176684840678E-7	1.2959249983770165	-2320.166027973008	98.66591626793085	273.07205858067266	428.29741668299863	830.138665075598	514.2403688765266	77	12	10	183	42	0.48905575072320057	1.4177950783742646
369390000	-113780.6634184743	-110915.76468254789	-2864.8987359264165	-110915.76468254789	1905.3690417389291	0.04566246546597527	0.37065644487780763	0.05762908260034516	0.019361146329653234	0.044662077179024554	3.772434934311522E-4	1.2570170381912598	1.8336009834723043E-4	1.6605700613108376E-7	1.3478961831438359	-2327.1390013028167	164.45391570607543	67.9466778572094	174.18902000397554	785.0631863693319	727.7780915538608	62	11	23	213	15	0.4999634823872705	1.329048771943531
369400000	-113832.00095577886	-110938.22667449087	-2893.774281287988	-110938.22667449087	1742.781365152862	0.04475784590953014	0.36840307052399895	0.058655645937507356	0.021634786362902374	0.044662077179024554	3.593518894212765E-4	1.26399771368049	1.8860527195840512E-4	2.1489232121468798E-7	1.496668606929846	-2326.815691108598	141.0776709922787	114.07750027016026	472.93381291510866	886.3238589730969	560.7358767256308	55	29	12	171	57	0.4999634823872705	1.2869590004961406
369410000	-113815.13873579178	-110930.3783843007	-2884.7603514910934	-110930.3783843007	1724.8351125121355	0.04635984098913446	0.3645894938834661	0.054110527790508706	0.020397517517288636	0.044662077179024554	3.880832066312219E-4	1.2357392261932145	1.927620729559933E-4	2.35708603964084E-7	1.456324627286364	-2312.3344862952977	139.85096156519006	128.85244508480693	425.9141834856325	1007.5432423183554	663.6471856191539	36	52	27	135	74	0.48748198625048883	1.3712296059886282
369420000	-113817.27107113507	-110937.9161585612	-2879.3549125738637	-110937.9161585612	1922.672700365158	0.042145988496105714	0.36376883917632297	0.06070622955935161	0.017728047787349342	0.039973163219132565	3.9080559041655054E-4	1.2138125261062647	1.9792910173433567E-4	1.984791946836232E-7	1.3342483351624108	-2305.2921833505347	121.55804674007052	555.3315810380667	878.2400641013203	864.9025610756956	622.3253817219453	87	9	3	139	86	0.49246422223279696	1.3712296059886282
369430000	-113817.37783271527	-110923.96365877426	-2893.4141739410175	-110923.96365877426	1792.4975439992343	0.04460617296967384	0.3664405538101323	0.06153732363422997	0.01863959523706657	0.04432236524196097	3.7937019721772427E-4	1.212244201575324	1.923486016864878E-4	1.9514662367800104E-7	1.3287807563150174	-2301.4113048839813	124.27654483611238	201.24505938417647	299.40650881452	788.5637731172342	694.1744522116478	83	9	1	230	1	0.497862237896376	1.3955950113289646
369440000	-113792.9234129859	-110907.29307454501	-2885.63033844088	-110907.29307454501	1971.5411431718646	0.04608249178598552	0.36787688450793005	0.05918019886510702	0.017211329604595794	0.04266833238348433	3.8793811275970977E-4	1.198724881126861	1.93892484964261E-4	1.7079677390161984E-7	1.2540509412449603	-2307.3742203008674	123.89442654635651	516.1368033793224	754.8015016407091	784.2707731566068	743.583061575093	83	43	30	152	16	0.49038302527022465	1.351464112095047
369450000	-113801.31508128483	-110927.12985073622	-2874.185230548612	-110927.12985073622	1818.1488436441107	0.043577624120251464	0.3528205685572031	0.05943511389563785	0.017189406026576155	0.04219871209926147	3.897588313438996E-4	1.1978633240142078	1.9614069420539562E-4	1.4803685568211012E-7	1.204534253229669	-2316.2669990165255	144.09427799373364	187.5071437937803	312.0115950136634	715.6291869395068	622.2039940998876	81	5	2	202	34	0.48344232660208597	1.3133922234650264
369460000	-113809.48701690731	-110914.98953803339	-2894.4974788739187	-110914.98953803339	1760.7326473166197	0.04543177316610963	0.3528205685572031	0.054331312863027205	0.015804625873184847	0.04309324778109523	3.77689099104572E-4	1.2189759112753284	1.9749076070029703E-4	2.1275092885316885E-7	1.3786090193341463	-2302.9821323998913	142.23931588512073	489.7233315073085	691.8863839308534	727.5497223886828	670.0994481063206	91	24	49	127	33	0.487702373955736	1.3347576289733663
369470000	-113794.2526111619	-110892.59131013254	-2901.6613010293513	-110892.59131013254	1805.6617443599246	0.044868978517317505	0.3528205685572031	0.054331312863027205	0.018243314900306992	0.04309324778109523	3.9449582078378135E-4	1.250909068719932	2.0338225052343517E-4	2.582490820847918E-7	1.4361195646224452	-2301.2951037405487	138.1642704539218	154.69433202010768	785.6136038369426	1484.4591255149621	716.2431094813182	91	1	79	1	152	0.487702373955736	1.3843797657688595
369480000	-113792.3026799771	-110900.23570039614	-2892.0669795809695	-110900.23570039614	1925.8255708294037	0.044769371213663825	0.3579054643942571	0.05463797341317382	0.016013925423337884	0.04309324778109523	3.872915163914012E-4	1.291168722730305	1.9139333275865127E-4	1.8532952370096203E-7	1.2995038315619094	-2310.0315620478636	107.77643118616466	552.6325177211929	806.164143875217	856.4903067105979	602.1937510852929	87	38	28	86	85	0.49559890918083016	1.3843797657688595
369490000	-113774.87066233694	-110908.02214934732	-2866.8485129896126	-110908.02214934732	2007.2099040094843	0.044769371213663825	0.35332411567595706	0.054968381501749486	0.016013925423337884	0.04309324778109523	4.0599227450112787E-4	1.2665999804047279	1.9406158511394206E-4	2.2783918337270475E-7	1.4061859677501551	-2318.475875718805	109.94402630329799	271.6876138510275	894.4635779444199	608.7295072834751	752.22908689796	79	15	86	11	133	0.4897305917495883	1.3196551980797446
369500000	-113778.80773666815	-110906.07332030631	-2872.7344163618413	-110906.07332030631	1885.47930935732	0.044769371213663825	0.35332411567595706	0.06094176417238964	0.02057117568940534	0.0428168026793329	3.891082798998124E-4	1.258709329888029	1.9602136907828491E-4	1.7263343986156982E-7	1.2531282892983502	-2295.303961365843	125.4281929196738	237.0465595467999	820.1125210717229	829.1657453592061	621.7843271210064	86	5	136	14	83	0.4854680567482247	1.3238293129504677
369510000	-113847.95582330477	-110929.76536237435	-2918.1904609304156	-110929.76536237435	1845.0266475595477	0.04584596535713134	0.36266225176422145	0.06305027314540176	0.016924904559425084	0.04305529603298697	3.74665452412947E-4	1.2295523233054253	1.9307908454570575E-4	2.474206707646957E-7	1.4289910811800763	-2308.1201124994714	134.0302783913172	508.3303488734412	892.389730193021	1038.4152180984256	528.0279892480155	86	21	163	4	50	0.483319018374632	1.3238293129504677
369520000	-113785.75866560916	-110904.55096756967	-2881.2076980394922	-110904.55096756967	1822.4633224722995	0.0440515848820294	0.3766716700884713	0.06305027314540176	0.016924904559425084	0.04810072363041242	3.865957020921836E-4	1.2151316912947023	2.022546197737103E-4	2.3290361841813474E-7	1.415323434121234	-2300.3063624412307	109.07085314879569	279.95419261587784	556.5230047909331	868.590553918486	637.7358110824044	83	8	29	69	135	0.4810791336730057	1.2782336445456832
369530000	-113821.65688598673	-110906.78537748379	-2914.8715085029344	-110906.78537748379	1819.2333488784236	0.04590193044873319	0.3659018086935295	0.06358661197525159	0.01766674677754881	0.04810072363041242	3.79090080525373E-4	1.2853496313565864	1.9366688148956689E-4	3.010848361068249E-7	1.5648565072751883	-2301.988763631741	129.78941099357274	741.8200885398714	826.7747558829983	1595.3096630668333	640.2326880892921	85	72	52	2	113	0.4810791336730057	1.2597946049861843
369540000	-113813.44375936654	-110913.27068874083	-2900.1730706257067	-110913.27068874083	1879.3385077512778	0.044891112317848585	0.3561716004412506	0.053808520492360665	0.01968982502330622	0.04136255654776815	3.805143328561205E-4	1.2584742517351837	2.0073252608833909E-4	1.820906329059535E-7	1.274859748656609	-2296.1811728829157	117.43511984132557	446.4440306105249	764.6641867605857	811.7174190689577	577.715625366222	83	23	146	20	52	0.48091763972244284	1.3344098618149245
369550000	-113810.27527276459	-110922.97308470949	-2887.3021880550964	-110922.97308470949	1664.4253121388097	0.046793989575117684	0.3593588866066689	0.054690350062089714	0.01644781038027946	0.040970126693889455	3.895702948230308E-4	1.2297974630962516	2.0092692850696566E-4	3.1199053572073976E-7	1.576651247295056	-2297.699309113991	131.5421600759248	325.9924779112796	804.2109849229452	695.8926713537953	661.075059463558	79	12	138	41	54	0.489270450174697	1.3344098618149245
369560000	-113775.50028499756	-110908.48990975546	-2867.010375242101	-110908.48990975546	1656.7139863222749	0.043944151216288696	0.3593588866066689	0.05815741663163028	0.01644781038027946	0.04209352886329431	3.8603106843823945E-4	1.1850972349036806	2.0912430278150707E-4	2.511966019851422E-7	1.4976926927766352	-2290.8341775742742	122.28978986116799	286.9363685262523	966.1307020779179	976.5454221121952	767.5905465493892	77	17	139	6	85	0.4778910845759017	1.269220628778774
369570000	-113832.42073276915	-110932.00926626254	-2900.4114665066177	-110932.00926626254	1776.3390980730746	0.04229709627334903	0.3593588866066689	0.060577309228604055	0.01619003757753343	0.042126088800727185	3.9353623375895224E-4	1.1942596517674289	2.0629225359073262E-4	3.218615866645478E-7	1.5625410349098225	-2277.191985800706	118.13571749788716	338.4680788866053	807.7013244678099	907.055552578068	658.4527556502608	80	13	71	53	107	0.47957297543175487	1.2314138163209996
369580000	-113843.57934917959	-110928.75124190627	-2914.8281072733266	-110928.75124190627	1727.8055450639129	0.04610784745775932	0.3593588866066689	0.05564963590271694	0.019931938645102888	0.040604053025800155	4.0838110821521113E-4	1.2239147127963925	2.1631960711010657E-4	7.942086497659715E-7	2.2392748201652704	-2282.9797801413038	92.06895225634007	222.17954156510038	686.1436982443553	763.7376395376593	621.2284164965138	82	15	53	77	97	0.47957297543175487	1.2911932834529647
369590000	-113796.8317744934	-110918.91844813485	-2877.9133263585486	-110918.91844813485	1682.4791631293383	0.04248895426994953	0.3695777644723365	0.05474645286179329	0.01777318035278482	0.04797997807078059	4.037949233302002E-4	1.2640231032100975	2.158013107698375E-4	4.4510890667670584E-7	1.803787074895696	-2282.0171218190026	111.1367285833521	185.98564917997334	539.8489120357765	1045.6059203345967	600.8161982094078	82	14	46	87	95	0.47957297543175487	1.3006551428231026
369600000	-113813.81108102183	-110941.01992597026	-2872.7911550515705	-110941.01992597026	1584.028498775208	0.04248895426994953	0.34600509748753266	0.05956210562713098	0.01777318035278482	0.04774601438460957	4.0926405032850173E-4	1.2579937496543585	2.16879692784185E-4	4.1268695471819943E-7	1.7357740368859031	-2288.1356057695234	105.03693971087014	191.59947644237496	583.9204629402602	1225.1466415220266	587.4779538553319	82	7	48	81	106	0.48552031208481994	1.2874848163480388
369610000	-113770.5431250594	-110924.77820168494	-2845.7649233744546	-110924.77820168494	1513.5636638455048	0.04427678827723202	0.363113301776797	0.05956210562713098	0.017637043590363246	0.04348404175173601	4.025808950691193E-4	1.2774599488904053	2.196253938597949E-4	3.3923596715351725E-7	1.6206470825683443	-2263.9622532962844	202.49753974457764	99.62946410496937	424.3466672610059	1188.82995701513	620.7999384805483	11	83	45	72	113	0.4801302099058342	1.1610305645344021
369620000	-113783.41047493127	-110909.95984901833	-2873.450625912934	-110909.95984901833	1455.233823885426	0.04588951657303653	0.363113301776797	0.059710303427323926	0.01691216786529596	0.04440561080364568	4.103237989376958E-4	1.2224992079356596	2.190447235713752E-4	5.563653733438281E-7	1.8913191874666724	-2268.0516803697355	99.3834311486978	101.84297547766914	445.07186360682783	944.801429150883	600.7279518174021	54	40	33	94	103	0.4801302099058342	1.2027537493855684
369630000	-113773.40895436687	-110903.01537935196	-2870.393575014914	-110903.01537935196	1507.9323804799508	0.0453448474398866	0.34979973168191086	0.05680668037108172	0.01851405220197264	0.04374451096025014	4.315480415104156E-4	1.241581959098929	2.311801101925103E-4	6.688290809166737E-7	1.9949967810741243	-2259.714262049943	152.9414152807871	102.1401002649908	426.14165260567796	933.3498765618945	530.9446687082319	38	55	45	86	100	0.4801302099058342	1.269657001689906
369640000	-113776.58679361438	-110922.03572159413	-2854.551072020238	-110922.03572159413	1442.840857842157	0.04098535976828226	0.34800762130491264	0.05357978307692007	0.016376636844023077	0.04150477748507019	4.126786447518436E-4	1.271679383305284	2.3181629368300674E-4	2.948956460058473E-7	1.4516108432619732	-2256.532032458916	101.67569386412725	195.07749999198663	580.985770249488	1331.9511018616267	505.69136169332364	88	1	55	53	127	0.4800472018766669	1.3280506959077802
369650000	-113763.69110172288	-110903.70980265838	-2859.9812990645037	-110903.70980265838	1444.5022365163725	0.047014531826722675	0.3659669917856622	0.060424987708978424	0.015346226113459717	0.04415000086947966	4.301531992178818E-4	1.2617592103100246	2.4253297478840798E-4	2.653514857369853E-7	1.3521016766348513	-2264.920742088231	87.93965862678104	144.3141556041262	627.6727747331856	934.0155234398858	603.7535807393328	68	25	46	61	124	0.4800472018766669	1.3487457286652096
369660000	-113805.59651915188	-110930.06320936934	-2875.5333097825296	-110930.06320936934	1532.5400667827457	0.04196630042286542	0.370333136515064	0.060424987708978424	0.018250545991486938	0.042575646917791365	4.151993958012668E-4	1.257947578306125	2.237474293281195E-4	6.509094693099868E-7	2.0615972300178056	-2285.876745310581	112.30969407391193	182.28886073004932	765.4038283359712	1016.6952425704224	546.3580239487521	79	11	68	48	118	0.48268837778413987	1.3423564876078318
369670000	-113783.24186722924	-110910.74677002885	-2872.495097200389	-110910.74677002885	1497.0008965428046	0.04662632205685384	0.3494861679307517	0.05540616148897028	0.018250545991486938	0.04264324150030614	4.1440644374456434E-4	1.2053246052849176	2.2546436817495876E-4	4.0560612526206195E-7	1.6686941938270932	-2283.9369740805337	104.97956877946606	233.11989603043062	626.29761383417	974.8510358368696	491.7150670673113	85	13	6	115	105	0.4894647471088704	1.3038248042695375
369680000	-113809.13108777565	-110937.72874948675	-2871.4023382888995	-110937.72874948675	1554.930469541904	0.04662632205685384	0.36468829959745536	0.05777196487860526	0.018526456766431915	0.04264324150030614	4.1069895677506166E-4	1.2729744583895104	2.1566954108620445E-4	2.1938821409269146E-7	1.331417837425871	-2296.9255063056034	132.28733490068885	205.80768634496735	698.0689190357376	948.2420816067871	547.8485050435164	71	27	54	70	102	0.4851467182540206	1.3188817186747819
369690000	-113757.6831512301	-110921.36810625263	-2836.315044977468	-110921.36810625263	1421.478971974399	0.044721690769887586	0.36454818425026125	0.05751940043951146	0.018579311439851306	0.043007875875006776	4.171433824627583E-4	1.249670103649634	2.240157867767685E-4	2.0744895791088411E-7	1.3502825254183948	-2302.8523487225084	108.54662681542155	101.42869303058706	189.312127185592	897.6455461785436	555.4174609671279	55	27	16	130	96	0.4920775403332679	1.462051263661887
369700000	-113775.68318166684	-110910.93430827442	-2864.748873392419	-110910.93430827442	1404.855427526406	0.0414632524245407	0.36454818425026125	0.05834915920455995	0.018579311439851306	0.04418383624800465	4.113027165923739E-4	1.248398955737353	2.1896999410688731E-4	3.469683173125645E-7	1.667337938839074	-2316.9716084773886	114.25308118613286	527.6462041102312	963.74909187772	961.8301432543103	646.3617403286412	94	8	47	61	114	0.4937462787054854	1.319163936229257
369710000	-113708.77872531881	-110889.94576078469	-2818.8329645341228	-110889.94576078469	1308.7361820228436	0.04217855494475812	0.36454818425026125	0.06235346522952927	0.018579311439851306	0.044244743373444695	4.169512115757803E-4	1.2882646988695707	2.2725495628657654E-4	1.5582428438151757E-7	1.2314296586844966	-2299.8419067133837	125.78804382919755	248.15061675377856	624.2812038926238	1302.8786705271825	583.2802507237394	93	11	35	84	101	0.486933930946292	1.319163936229257
369720000	-113779.89929949454	-110927.44068920899	-2852.4586102855496	-110927.44068920899	1244.9569464025196	0.04385880443679672	0.36454818425026125	0.06413124599632263	0.018579311439851306	0.044244743373444695	3.9704702292227387E-4	1.2497761596279886	2.2888165681855073E-4	2.0473969849400963E-7	1.364093399666454	-2298.9978206499322	142.5977017449371	99.57843986823805	607.3575566250871	1186.9396843733612	609.0002203842944	58	31	43	77	115	0.4852187254243356	1.319163936229257
369730000	-113786.09095382445	-110912.706560334	-2873.3843934904426	-110912.706560334	1101.3971339608138	0.04385880443679672	0.35210826216609203	0.05762803849959982	0.018579311439851306	0.04158820954182446	3.973966304735705E-4	1.2025517221612736	2.3219027303730564E-4	2.4820610273502313E-7	1.4584998862136083	-2304.873486950739	135.86169984410608	127.36312982496379	565.4487173228417	1200.1055484522756	538.772655500134	30	72	39	54	129	0.4852187254243356	1.2383589859124542
369740000	-113756.14899081482	-110879.49900046064	-2876.6499903541803	-110879.49900046064	1092.6792900315613	0.045080750846327504	0.3495165464044747	0.05762803849959982	0.017926104652790365	0.044971180338370165	3.9343605417705856E-4	1.3163602317768752	2.277908164467752E-4	2.1378661317425004E-7	1.3845535310341786	-2302.9169703410544	232.57180938879569	106.84063538115099	657.5025813769175	1962.1543139547741	575.9150360803847	8	90	63	20	143	0.4852187254243356	1.2681096151240088
369750000	-113788.27153638103	-110900.24170715593	-2888.029829225094	-110900.24170715593	1126.910461260193	0.045080750846327504	0.37562365743916204	0.05762803849959982	0.0197176170194404	0.0458309900107915	3.980773105331079E-4	1.2575372541535514	2.290186602436505E-4	2.6862353820817095E-7	1.4853770699006903	-2314.831491610318	231.97498372463343	98.3908710220591	174.62666471597922	913.8041040178981	630.8545186901048	9	63	24	122	106	0.48258882895319927	1.2402745285752903
369760000	-113766.6513019825	-110902.82101211132	-2863.8302898711904	-110902.82101211132	1147.239227771324	0.04296280012215723	0.3623808234288905	0.05660278643669815	0.018782812172114687	0.0403536322027453	4.1542821170897914E-4	1.2592925230172667	2.4045307679035604E-4	2.3764617093568788E-7	1.4132617784020787	-2311.756769315016	115.65831647321191	119.01013877287416	403.8381256869652	831.2949139878416	378.9863108930478	10	77	14	167	56	0.48258882895319927	1.29991468817058
369770000	-113756.58144915689	-110900.30317380007	-2856.2782753568204	-110900.30317380007	1078.941769872639	0.04194276654974239	0.37281864562972455	0.055194297883392175	0.01983606309062284	0.04409558238753064	4.1430964903154364E-4	1.3220782740643062	2.342613549450125E-4	1.868877442014211E-7	1.3105508368262118	-2315.8493632677632	359.96983323439866	139.55764199406988	695.3708338587235	903.4881622406019	472.3825086959235	5	85	61	93	80	0.48258882895319927	1.3690229839534247
369780000	-113764.61145233383	-110890.93557269592	-2873.6758796379195	-110890.93557269592	1153.201789578981	0.04762286325494142	0.3790752728868625	0.05847716202629398	0.01922811195286392	0.043701001774620524	3.853698682701267E-4	1.3014530541291474	2.1999754388382411E-4	1.415852473310971E-7	1.2249009974003922	-2318.246545567259	308.19178493032354	153.69416442741067	900.2559663752781	954.7973012100989	422.01118128007425	2	89	49	131	53	0.48258882895319927	1.165643045941467
369790000	-113766.97443456847	-110912.22374925858	-2854.750685309893	-110912.22374925858	1145.5692796097164	0.042480203129011705	0.3790752728868625	0.06003995308372614	0.021457206778074722	0.04321247976820089	3.955866883607153E-4	1.2998189183392863	2.3043693754490113E-4	2.2480975150600203E-7	1.4559035158542795	-2314.251676912298	146.8762143156742	270.00930410557345	947.4857192689798	761.1137008545021	381.82112397195533	73	26	111	75	39	0.48258882895319927	1.231581485938226
369800000	-113819.08193277079	-110925.20949794202	-2893.8724348287647	-110925.20949794202	1135.1864033866627	0.04309373071368752	0.3766468704866244	0.05678395606761938	0.017264507456484123	0.04537619249883758	3.931567876233889E-4	1.2199166818006175	2.323089866299411E-4	1.9997627725742087E-7	1.329297447961128	-2317.068643578884	140.7756914102399	228.01954997305742	1170.8578874248908	1152.8079220084528	491.993599019524	80	17	71	79	77	0.48258882895319927	1.2194731822176916
369810000	-113761.87687136298	-110900.37309835012	-2861.503773012864	-110900.37309835012	1259.609290495969	0.0429812757374193	0.3766468704866244	0.060248851264323985	0.018348928368146132	0.04668488740963984	4.062977480045347E-4	1.2833064230416154	2.32590471161492E-4	3.5298891763583653E-7	1.72983211233887	-2318.1056941422644	137.21558278726562	523.414465517863	580.2138376832072	835.874831557851	553.6085771476324	84	14	15	119	92	0.4813160327595849	1.3103503593831163
369820000	-113759.48141676078	-110888.63832739496	-2870.843089365817	-110888.63832739496	1314.4692151068602	0.044467267239713636	0.3579104136713802	0.05455296144292954	0.01686228999194047	0.04668488740963984	3.976919041745806E-4	1.2951369598929767	2.2903130871554638E-4	1.9839682852876165E-7	1.3238527898893169	-2307.6183664447453	254.5569775387378	116.75621793678572	265.38506917951116	795.0227633374178	661.39181572823	8	67	26	138	85	0.4813160327595849	1.2943876711099231
369830000	-113764.76466125637	-110905.73920714455	-2859.025454111816	-110905.73920714455	1355.0439009966049	0.04462154838266841	0.36172640177231513	0.05562323707622715	0.018360617099984475	0.04350932580640494	3.950320509580936E-4	1.2866015576870549	2.1573174997317087E-4	1.6806813306140097E-7	1.317419625701529	-2323.0663419788975	162.29232959622226	117.05113884361909	404.5863875550629	946.3160580042289	471.6174688235108	8	66	35	155	60	0.4841007020613333	1.2943876711099231
369840000	-113748.00977266626	-110901.10188715544	-2846.9078855108187	-110901.10188715544	1313.7433436453477	0.04703344442357602	0.36572460141522556	0.05712762452712833	0.018360617099984475	0.04383353101900391	3.9973947767615485E-4	1.2718551490894443	2.207315649256818E-4	1.8186089813328182E-7	1.3490685812948944	-2320.5258054786696	238.4061798348103	81.09424947088655	163.3778592583562	781.464058294054	416.4314110596546	15	39	41	164	65	0.4865066127548802	1.3150659155322217
369850000	-113810.80871011398	-110922.98531308988	-2887.8233970240917	-110922.98531308988	1380.4591999117297	0.04425812436338904	0.3419707750254831	0.05712762452712833	0.018360617099984475	0.041194139343941644	4.0255323639526084E-4	1.260272369233648	2.2476344775568946E-4	2.3226299392672405E-7	1.3593855310562701	-2308.275605616371	195.68623585629038	116.35837344128744	520.899117097714	896.0195065913463	476.17214001841216	12	72	19	156	65	0.4854787320022983	1.257769811949861
369860000	-113772.4719604399	-110898.91325127274	-2873.5587091671596	-110898.91325127274	1469.1349405677524	0.04292390361550733	0.35614582257696464	0.05717445073253117	0.017823478085220074	0.041194139343941644	3.942770860273044E-4	1.1985879864483118	2.209041729889097E-4	1.6698357387242604E-7	1.2457309868547137	-2309.8655627036424	114.83085550103658	163.0941934815191	813.7132463544365	814.5336957181192	431.4977126537026	54	31	76	111	52	0.4951129429702144	1.3992512904367438
369870000	-113778.92292378403	-110907.41085064631	-2871.5120731377187	-110907.41085064631	1608.6145197588835	0.04292390361550733	0.36089293005342143	0.05717445073253117	0.016479800419120484	0.041194139343941644	4.0587974107745114E-4	1.2604963253917112	2.290080729972425E-4	1.531683375891065E-7	1.1969880589131683	-2317.042618460668	131.23049051162073	126.90649698584633	573.30070174005	858.4780964124437	336.826784987073	71	9	14	170	60	0.48461719340361825	1.2902307065433745
369880000	-113789.3874864952	-110912.85516573246	-2876.532320762732	-110912.85516573246	1609.0947139834475	0.04299177388558565	0.36089293005342143	0.059469177775339076	0.018310389480716168	0.041669297034524114	3.921321981420059E-4	1.269481522448862	2.2057166771026238E-4	2.7596376735798026E-7	1.5027823173081454	-2294.476514305015	98.42017065295711	137.5721778886304	368.59676676567733	736.0258720763977	407.05494966165526	65	17	11	177	54	0.4997473550480464	1.3302027767011793
369890000	-113786.52057316285	-110900.38249832208	-2886.1380748407655	-110900.38249832208	1534.225259908052	0.04299177388558565	0.3586952683725556	0.05689282358873097	0.018281304967314765	0.041669297034524114	3.940581522025018E-4	1.2413073912819503	2.265657278075886E-4	2.2512464261130558E-7	1.3783855351012946	-2295.2330725103743	91.04018034187834	154.91530963310072	200.696862868369	871.759782309245	633.4671114279475	61	10	21	134	98	0.5014961413820692	1.3302027767011793
369900000	-113766.64153976575	-110896.619671961	-2870.021867804759	-110896.619671961	1520.1550068497152	0.043043825787426146	0.36243665249366785	0.05689282358873097	0.018281304967314765	0.04603904515790116	3.997936225931623E-4	1.2347344636825188	2.346117763355343E-4	2.2091694989741435E-7	1.3518627104636347	-2272.8970990283615	425.7002959529904	100.42161414853982	326.43364337805485	845.3972906880364	445.85745500626217	12	79	4	176	53	0.5014961413820692	1.384310353248708
369910000	-113812.50770788609	-110882.65285265548	-2929.8548552306193	-110882.65285265548	1646.2540426234052	0.0433084599441258	0.36648227271753436	0.05678724055403539	0.019765100009943602	0.045326197105177775	4.0206293991007914E-4	1.2878111593104404	2.3410666676034836E-4	2.43929195624361E-7	1.3067070642706058	-2277.0912374702566	229.4676114797397	86.09153904177168	147.96186946266002	948.3016717644707	423.3536052863168	12	65	13	175	59	0.4807848020165455	1.2950107309740173
369920000	-113832.82188725939	-110924.40647333073	-2908.4154139286534	-110924.40647333073	1624.0797686920655	0.0433084599441258	0.36648227271753436	0.05855441667704155	0.0191029657433783	0.04396955299881057	3.873934882057538E-4	1.2423121004293372	2.3017809064885254E-4	3.1009924664494197E-7	1.5212872180894774	-2278.3901053273657	150.12355182894322	109.80402284204311	750.5450481042151	910.8945416280097	304.55640560263737	13	76	50	126	59	0.4805666946364459	1.2662695334943974
369930000	-113758.29874705874	-110886.64206297389	-2871.6566840848495	-110886.64206297389	1776.2662669274546	0.0433084599441258	0.35624409286447606	0.05855441667704155	0.01681075724511693	0.04451478732252341	3.875174176960342E-4	1.25161453728176	2.2098691686074951E-4	2.0758952427231004E-7	1.3572361104182626	-2290.3646423542264	137.9510203228327	116.41750509729133	323.061977951853	761.5934791629292	396.077225745695	53	30	3	195	43	0.4805666946364459	1.2872804527129398
369940000	-113783.10894050155	-110897.32018185947	-2885.7887586420798	-110897.32018185947	1733.0442568680678	0.04430346296477257	0.35624409286447606	0.05561911145446914	0.01681075724511693	0.04451478732252341	3.81151724334101E-4	1.2451399231837905	2.1997731537745676E-4	1.627906955292683E-7	1.2210199211534922	-2300.349247825257	143.26746130072587	131.1477120894561	469.8017045181871	776.6384831391603	525.9474524495228	48	36	1	176	63	0.4805666946364459	1.2874652000996731
369950000	-113778.08469080017	-110889.75257293721	-2888.3321178629535	-110889.75257293721	1733.0942761166973	0.04430346296477257	0.35624409286447606	0.05856194282201789	0.01678706128199242	0.04451478732252341	3.7392315476829173E-4	1.214464712707182	2.1871163853890503E-4	1.697816567168469E-7	1.2669914406473073	-2294.7301820996836	435.1807436620456	100.53813102227627	289.3563583179922	776.3138499986347	366.7871814662887	9	73	10	167	65	0.4805666946364459	1.3399306051330813
369960000	-113736.87737333044	-110872.0734892072	-2864.803884123233	-110872.0734892072	1801.8263196722296	0.04372954527306159	0.36239482888021557	0.06107281727736189	0.017347190484870902	0.04990023134508499	3.766826100385851E-4	1.2789514057147875	2.0857789331004295E-4	1.435436059661721E-7	1.255150550995177	-2315.875043820757	205.09900340797006	128.62068057898176	252.12970533877746	951.4872764625479	442.1858938586113	7	70	22	153	72	0.4805666946364459	1.2243819382297156
369970000	-113757.0443375527	-110885.69218367487	-2871.3521538778255	-110885.69218367487	1891.69668954394	0.04372954527306159	0.36239482888021557	0.05761955642970635	0.020318594388807704	0.04281732604553804	3.8653182311507026E-4	1.2149888201604866	2.158595730472658E-4	1.5239569783977652E-7	1.2256277866301724	-2302.8150599267233	328.9447041685985	131.82507466685703	435.48299128198016	903.123721550421	377.682149339069	6	80	18	155	65	0.4805666946364459	1.2725691490409696
369980000	-113808.77224486435	-110902.82855956278	-2905.9436853015695	-110902.82855956278	1909.0170241527703	0.04291621330031385	0.35504885695649396	0.05761955642970635	0.01884596696434691	0.04281732604553804	3.638930962598327E-4	1.1882967930541617	2.062931107541818E-4	2.484508630636982E-7	1.5055948067413962	-2308.975748595537	192.08352079217627	117.57600709017795	788.245151072104	752.9051353095508	340.9575491281549	10	70	2	197	45	0.4805666946364459	1.2057874812847598
369990000	-113782.42389030423	-110916.53147634046	-2865.892413963761	-110916.53147634046	1797.74236649859	0.04522429401857195	0.36989100568830335	0.05933947708803894	0.0164577608015707	0.045499339043956366	3.7525468852238634E-4	1.2214940241092518	2.1393284389336728E-4	1.641600712379286E-7	1.309465911419723	-2305.494222999402	189.37396427229373	107.23616844694503	315.6505688605304	925.8219078574547	355.72327507750657	10	72	2	180	60	0.4785345315078401	1.2057874812847598
370000000	-113827.47064182248	-110929.01640363851	-2898.454238183975	-110929.01640363851	1651.4042899443461	0.04594639104615179	0.36989100568830335	0.05933947708803894	0.018578045833744134	0.0494203222808239	3.73490932162024E-4	1.2190788756046684	2.1444820462405672E-4	1.629137951525269E-7	1.2646408733457648	-2317.9814977601636	207.77245137419794	110.39061786572007	257.71909237129245	945.3171987338688	472.5127113472007	44	38	10	164	68	0.46781810222944603	1.1707848998914372
370010000	-113837.23961552537	-110916.24268468966	-2920.9969308357067	-110916.24268468966	1627.2310575554461	0.04065468389697007	0.36989100568830335	0.06398952562059503	0.018578045833744134	0.0494203222808239	3.6229524034281385E-4	1.2627488090230836	2.1480367232604264E-4	1.956189521145497E-7	1.340911364771824	-2313.5724139608724	110.57783131741198	192.04635083645934	479.5904952774783	1221.2197230416298	444.56964755648704	75	6	49	146	48	0.47708823198951694	1.219383255678327
370020000	-113834.35922579946	-110930.0126460476	-2904.3465797518525	-110930.0126460476	1596.3775195131648	0.04512259047656709	0.36511327188868237	0.06398952562059503	0.018578045833744134	0.04311761417264308	3.8046320310729465E-4	1.2609419007734008	2.2514707920970965E-4	2.2376977918917246E-7	1.3871431122034827	-2294.8306852933497	123.41204909967053	204.8566616267615	527.9571294519166	892.0058831266894	463.9712796458896	83	3	42	138	58	0.4647393420871364	1.229617330295086
370030000	-113766.39479504758	-110879.11092171849	-2887.2838733290955	-110879.11092171849	1582.9873878532817	0.041429357306739564	0.35200358339059007	0.055738433621743126	0.01825529662967225	0.046049518436924654	3.7635160910905326E-4	1.3314988923754782	2.203508186847462E-4	2.1027996971873823E-7	1.3814890967166253	-2299.367000673738	100.87731987255343	94.00407489171394	532.4415095325594	1141.096044044275	410.20946400199483	67	21	40	126	70	0.47186020220596664	1.1262396475164222
370040000	-113806.37949922222	-110917.31353257819	-2889.065966644036	-110917.31353257819	1595.837031670069	0.046108604690244866	0.3827382482780222	0.06234672194594419	0.01825529662967225	0.046049518436924654	3.722026131690351E-4	1.2684229731282473	2.1759944579459735E-4	1.732114378386062E-7	1.2845944623209546	-2299.803935937573	123.53824233220196	656.3780073393178	349.81343330822074	891.2758252083752	512.405006367578	92	24	11	121	76	0.49411849737318375	1.2789253510304628
370050000	-113800.2421050907	-110912.45468791724	-2887.7874171734657	-110912.45468791724	1672.5523572797376	0.046108604690244866	0.3715130234616987	0.06013326339070248	0.017438457504378186	0.040738729423927623	3.8571656936291264E-4	1.2535932026425116	2.1834405706816506E-4	2.149983576648664E-7	1.380447167683925	-2307.777306793574	147.03708022235676	462.7154246406274	423.52991940936	878.0161572092836	455.753885231398	91	18	15	126	74	0.48973047232943023	1.3803945886609554
370060000	-113801.81244125085	-110916.69694328344	-2885.1154979674093	-110916.69694328344	1530.5506834775645	0.04321980948184772	0.3565200384141949	0.06013326339070248	0.019214437028943578	0.04196637688394437	3.84132599279182E-4	1.2781470102573191	2.2646444464914975E-4	1.5316903006825414E-7	1.211092628660071	-2299.3393388315794	149.95366487294794	211.1396601630778	528.5445797316868	1048.0050805622427	484.6925451681252	89	2	46	109	78	0.48328983171158657	1.3803945886609554
370070000	-113788.21045035074	-110910.51329472123	-2877.6971556295175	-110910.51329472123	1523.4330571783116	0.04636129549690496	0.3565200384141949	0.061468132384175124	0.01856001807463652	0.04127873815733782	3.762172279418178E-4	1.2276876587612136	2.1782554769262855E-4	1.2142557156502365E-7	1.1151727964311955	-2292.764304487574	126.3016494050707	457.08399388508434	560.8131999003078	921.0185109983067	550.7123345578262	93	6	42	103	80	0.4946262355685504	1.334891595450333
370080000	-113828.51565689631	-110920.51183200133	-2908.003824894993	-110920.51183200133	1484.3127741507392	0.04442422828546477	0.3538140328786656	0.05779217159043714	0.01828670978751575	0.04414489052279977	3.8600958338358334E-4	1.273625706543719	2.332277093426149E-4	3.0848199840611796E-7	1.4937623177415136	-2268.7692324529644	136.90787879232875	501.27834231582733	946.4263362023498	630.5798613067851	518.2119527415516	97	39	109	30	49	0.48925155445422	1.4522400811650762
370090000	-113836.02559245005	-110923.5078998215	-2912.5176926285435	-110923.5078998215	1686.781607582238	0.047032605911651724	0.3711885715906984	0.05779217159043714	0.018772863765954113	0.04476965456021667	3.8495106661662034E-4	1.1778800205972428	2.3108155310196658E-4	2.065561195132871E-7	1.2765154735974305	-2281.1589686555094	130.0587433252295	712.2130501923065	835.5146968266656	401.41526304395387	364.73293103939216	97	37	129	8	53	0.48925155445422	1.4522400811650762
370100000	-113812.55119064925	-110926.68589411277	-2885.865296536477	-110926.68589411277	1740.7869729675901	0.047032605911651724	0.3711885715906984	0.06286762260736582	0.016571669135412467	0.04476965456021667	3.7528207090825356E-4	1.2416862207230552	2.1927918616152498E-4	1.4147160708692537E-7	1.161290331204505	-2284.443690544452	169.49263592615063	104.64714593297681	797.4638167682926	395.9714818569283	415.90560481346927	68	26	170	21	39	0.48925155445422	1.3109189601431446
370110000	-113824.24056813233	-110920.08807769681	-2904.1524904355206	-110920.08807769681	1780.443853550006	0.042853064775124836	0.3698080700977954	0.06316505016689855	0.016657553005671	0.04476965456021667	3.7083540916257234E-4	1.1496533120945394	2.1740671173088417E-4	1.0934692583260939E-7	1.0484561248752295	-2292.1795480636524	157.02779531407182	162.9777241387171	763.642663450379	3075.2896912917086	376.49683041046967	92	5	165	3	59	0.48925155445422	1.3261363212517134
370120000	-113809.5262402583	-110908.95562685883	-2900.570613399463	-110908.95562685883	1861.136067925503	0.045311279402318695	0.3628758324718061	0.05381377892641099	0.01576769017648359	0.04476965456021667	3.816235174630218E-4	1.2312809978670392	2.1467001679352689E-4	1.2644388450507012E-7	1.111714624506301	-2306.6357864190586	152.45917093541198	319.82621258042093	821.8696794513977	450.544826864681	403.6151443064348	95	1	167	11	50	0.48925155445422	1.3463220229377317
370130000	-113783.30333377306	-110901.8980937557	-2881.4052400173528	-110901.8980937557	1805.443203861116	0.045311279402318695	0.3628758324718061	0.05960888216501765	0.02046625062640264	0.04476965456021667	3.9190183624949115E-4	1.2499482966719755	2.1691817086897243E-4	1.722065272772019E-7	1.2889047358206098	-2313.745293927881	147.76346636580678	572.0110115133061	884.5506009647997	781.5928437833034	498.5058318890924	90	11	157	1	65	0.4842335500993191	1.3463220229377317
370140000	-113825.11822957151	-110917.82402566166	-2907.2942039098607	-110917.82402566166	1788.7186141773266	0.042529418469843094	0.35924457233773305	0.05960888216501765	0.016783208764631023	0.04476965456021667	3.6578082326620994E-4	1.2545946915993822	2.046992546356297E-4	1.6515641614225048E-7	1.3048723790820895	-2325.7317317394763	207.49113743370006	375.86475273870934	904.9171717170774	428.6058814897723	370.19214514056415	93	1	179	22	29	0.4830460362610913	1.2001964078694989
370150000	-113808.88273786669	-110915.08512178692	-2893.797616079764	-110915.08512178692	1702.6049641378975	0.04611930766258009	0.3571929035166596	0.056824621185281095	0.016783208764631023	0.04416369781637259	3.866755871933303E-4	1.1988990012314449	2.2287752098002086E-4	1.3413464925899899E-7	1.1346244954429268	-2304.599169594582	158.5860392329756	428.84945157629113	880.6050548406428	480.3190041301898	320.2167504358949	91	9	172	18	34	0.4830460362610913	1.20936038167908
370160000	-113805.310994235	-110907.50893237622	-2897.8020618587743	-110907.50893237622	1705.4895378926522	0.046684534507195785	0.3570092423789615	0.058061589031742834	0.018016617613497918	0.043167148244994874	3.7328006227444746E-4	1.2783064211206745	2.1672885805556138E-4	1.455484910286731E-7	1.1912172270757204	-2299.1973256883816	183.4403191464174	175.60338839653508	773.4055996229046	408.822025720847	737.8869884358379	2	94	181	39	8	0.47980215654328257	1.187788858507547
370170000	-113820.23019007895	-110904.10013811503	-2916.130051963923	-110904.10013811503	1813.740252409405	0.0431906836338076	0.3570092423789615	0.05622936441795325	0.018448754455040992	0.04108888945863734	3.695880890428639E-4	1.2109395184194887	2.1673547353383992E-4	1.3367275041756432E-7	1.1424331490882365	-2306.564642776577	145.46281260709551	175.5998780792414	892.7950893775637	429.494344740315	915.9142062892137	38	57	190	38	1	0.4919147106645546	1.324091852304275
370180000	-113804.93771563275	-110907.29835978567	-2897.6393558470822	-110907.29835978567	1779.784861430983	0.0431906836338076	0.3574632337765877	0.05622936441795325	0.017591169462268588	0.041636574441424726	3.692473905321495E-4	1.237389706014537	2.1588068813815862E-4	1.3083536058390428E-7	1.1653054592491878	-2301.0666967331567	108.03401836631966	136.524707135067	737.5555403071297	273.6922585456419	796.8927368522164	6	87	202	24	5	0.4919147106645546	1.3150952236919717
370190000	-113803.36848192818	-110892.74914166905	-2910.6193402591325	-110892.74914166905	1630.6115750890249	0.04753786212015731	0.3672646695318366	0.05543320713334456	0.017495489900320595	0.047893335547007046	3.6614721996977047E-4	1.2404644526239517	2.1818848018112364E-4	1.4604951813790778E-7	1.206226146713747	-2304.860651846768	414.0756621187449	130.85353901104511	794.7686560216072	471.5966985271865	428.87886885361434	4	86	191	27	16	0.4860052238408078	1.3148181095785885
370200000	-113813.33694995046	-110905.45856794449	-2907.878382005979	-110905.45856794449	1667.216961171862	0.047193697437453844	0.3558072886328613	0.05543320713334456	0.017495489900320595	0.04738839820604646	3.674162375909632E-4	1.2312351405845032	2.2346252360841968E-4	1.527702101932718E-7	1.2715771195003518	-2328.340586189415	260.60811584942076	162.22111914093105	820.5579606802648	552.602801431666	592.8972013509684	15	72	192	30	15	0.48149265856173623	1.2569808125664759
370210000	-113825.9718078676	-110909.89066084467	-2916.0811470229173	-110909.89066084467	1651.3274618413327	0.04482099730815829	0.3558072886328613	0.061641951618239106	0.019653573668715254	0.04738839820604646	3.622462464775879E-4	1.1673461732552828	2.2087156446998866E-4	1.2958579411593224E-7	1.159108871667197	-2321.0357675893015	518.4777922946816	134.73298498751154	712.5162226595072	471.5286404306651	333.3416154766469	2	90	184	21	27	0.4836903171401147	1.2807839422904876
370220000	-113839.51721476963	-110915.89411315642	-2923.623101613204	-110915.89411315642	1436.7538868432223	0.04482099730815829	0.37171987714091426	0.05850728569572384	0.019653573668715254	0.04125514201023696	3.519264967280689E-4	1.1348811344296335	2.1779026296401592E-4	1.3673358869049925E-7	1.1888284204703983	-2314.1781450496796	251.97026533252395	158.195295318387	713.8125863634017	811.6895594753272	628.4940136040002	15	76	124	62	47	0.4943148341945697	1.3081814279806379
370230000	-113845.72217899405	-110914.10450042789	-2931.6176785661632	-110914.10450042789	1513.1090306038848	0.046094702887332244	0.37171987714091426	0.05697520713868623	0.019653573668715254	0.04125514201023696	3.6276348929852417E-4	1.2045455425147256	2.2988157775296502E-4	1.397705036711615E-7	1.1554934801746446	-2305.6032519881123	286.1439989823291	113.13764776925122	712.760723749257	626.357856559261	451.7772256024382	23	74	131	74	22	0.47810906859305957	1.2743218249919677
370240000	-113841.36391407547	-110901.53187842717	-2939.8320356482977	-110901.53187842717	1600.1766742658706	0.04561504661598357	0.36230812403497326	0.05974314395996796	0.016887080371358203	0.0420601008195565	3.584809678241199E-4	1.1733692061300307	2.2024774785874408E-4	1.5385483239674065E-7	1.2064435970321217	-2315.6306691710033	217.38407672930632	134.75692953823756	888.0844862198852	577.2558235147537	261.1223540102005	38	59	182	43	2	0.47810906859305957	1.2358314031599504
370250000	-113818.53662338389	-110884.24135776279	-2934.295265621093	-110884.24135776279	1442.8979301263983	0.04561504661598357	0.36230812403497326	0.06131399484627685	0.0178311920418709	0.044139352276010575	3.662911274850489E-4	1.1643140315912561	2.2757890965783808E-4	1.8448148724623766E-7	1.284311110761488	-2301.1885574888274	262.7502742410835	107.30415910219759	826.5930003160399	607.2123585570041	499.12333544303414	17	75	163	56	13	0.4686532705055417	1.2357328828268532
370260000	-113807.96117091611	-110904.64686269885	-2903.3143082172596	-110904.64686269885	1414.0774455533908	0.048790433991796785	0.3756036334857256	0.06131399484627685	0.0178311920418709	0.04268313292741562	3.724790375112646E-4	1.2435645629032286	2.1625084733740393E-4	1.7193642394661815E-7	1.2783111712936228	-2306.5768942474797	133.19000594420032	126.25248656841848	681.2295286932005	1403.596746458088	634.9694286121148	18	74	74	48	110	0.4828139450019897	1.3292941560971865
370270000	-113841.97582778992	-110915.00514192469	-2926.970685865237	-110915.00514192469	1443.7643743151389	0.04795262682528017	0.38875687136637327	0.06377365307645383	0.0178311920418709	0.04486327845953696	3.7027363715318065E-4	1.2836632395887955	2.2226283621591385E-4	5.091658976899261E-7	2.0746075857823243	-2309.877900073917	171.33396090834972	129.43093756749633	582.6582208299858	1054.9239394613114	552.6237641841961	7	85	61	56	115	0.4802585713785576	1.3168757644319469
370280000	-113831.81538958871	-110917.53754650043	-2914.2778430882754	-110917.53754650043	1502.8860018161424	0.044684854611238674	0.3769579467171143	0.059130583215441755	0.0178311920418709	0.042894196887240256	3.6797061578920263E-4	1.2055114723009521	2.2065091776550535E-4	1.2077224815844002E-7	1.1119828044174906	-2323.623394045752	166.4604261719712	144.60950766557622	842.5831553210895	726.0378505845307	497.66412158310936	19	71	103	97	34	0.4927062608833437	1.2726595336717492
370290000	-113807.05963979872	-110904.74587823778	-2902.3137615609407	-110904.74587823778	1505.2968755387233	0.046933434998593836	0.35144932776861276	0.05716895703796694	0.0178311920418709	0.042894196887240256	3.673007096840413E-4	1.209619211896505	2.200007875159334E-4	1.45242231731631E-7	1.208467283966299	-2308.502268399009	181.42522177479498	307.07311297696333	840.6820307062067	765.830737455543	519.6392923814175	88	11	140	25	60	0.4728978687164155	1.2238382018047158
370300000	-113823.04219775034	-110926.7569174845	-2896.28528026584	-110926.7569174845	1512.9229663895273	0.04397264483902812	0.36211678692110566	0.05875307717193421	0.01796377944817952	0.042894196887240256	3.557426749558988E-4	1.163838570427892	2.1923497403496177E-4	1.0763771311633258E-7	1.11384232210457	-2321.1340270735222	166.6681660729913	211.59174603432535	833.1740210707048	306.077923812885	564.3732178161185	66	24	173	13	48	0.47616136143961124	1.2238382018047158
370310000	-113855.49629648137	-110938.01167538359	-2917.484621097786	-110938.01167538359	1415.764029597347	0.04797761956326478	0.3602861261005955	0.059310617006873914	0.01796377944817952	0.041035032925825284	3.5690862240898136E-4	1.1969913730795965	2.1504068306833372E-4	1.5159997994286343E-7	1.276307610620285	-2344.414681593724	176.54321124138738	634.4352218571543	866.6200093231504	944.0576987567572	505.6089586335291	90	7	138	13	76	0.4614563382184983	1.2136319084738243
370320000	-113880.88353448086	-110935.57704277412	-2945.306491706741	-110935.57704277412	1454.5019961667415	0.04691618214295938	0.3606927082807658	0.05994145931855646	0.01976965989150252	0.04665038656684745	3.5809703055289646E-4	1.1707191436648308	2.1343069751535688E-4	1.8543325815677783E-7	1.346255711867768	-2344.6421705028256	164.41262959062354	365.8351348215182	1338.4990349554866	406.07467996366734	531.8149937489408	77	37	143	18	49	0.4823058129416652	1.2991864077337922
370330000	-113899.85047002567	-110927.81302922676	-2972.0374407989157	-110927.81302922676	1309.3451030210222	0.0435772457543291	0.3606927082807658	0.05689996533196228	0.019994604500351655	0.04575457339364495	3.379944224174724E-4	1.101323379985554	2.1844371496412292E-4	1.9363787451633908E-7	1.383735803441746	-2338.82907477901	165.75812077940478	584.3115945746877	1026.3638924758802	442.3104568863666	633.2802194722899	89	71	98	61	5	0.4823058129416652	1.2724704848745418
370340000	-113901.23368931233	-110922.53812772181	-2978.6955615905163	-110922.53812772181	1347.3515147280261	0.04339573751279637	0.3606927082807658	0.05782658548143742	0.0180179085791895	0.049022187998701824	3.412253752036764E-4	1.1071746998345902	2.3209517402666572E-4	1.3761996533484358E-7	1.1470958011294246	-2328.6150857237885	155.54537784872602	551.0374453651283	966.4614627436852	449.8777864619094	757.8449820018726	95	46	129	37	17	0.47818331593855706	1.3403343185125867
370350000	-113894.16133317017	-110927.16755870283	-2966.993774467338	-110927.16755870283	1293.8698071687143	0.04417512401165036	0.3606927082807658	0.05782658548143742	0.0180179085791895	0.042385382438261156	3.461601627715743E-4	1.1872418624106986	2.3948956751182717E-4	1.3293843086008032E-7	1.12246016333984	-2316.0170025753982	176.20151952449234	293.27715243924956	914.6453719285709	506.92301678401594	574.0328949197352	84	18	164	52	6	0.47818331593855706	1.293875549707971
370360000	-113857.24658899938	-110919.58636427036	-2937.6602247290207	-110919.58636427036	1201.748823354969	0.04353831304425289	0.3728179727149436	0.05782658548143742	0.0180179085791895	0.04377695366502883	3.490262758277684E-4	1.1478860450861974	2.3725427047945267E-4	1.375634410056196E-7	1.1505127375951325	-2307.280815202152	129.41465548969066	214.53431981771578	940.9647623545128	449.6129540000099	566.1715713782328	47	52	140	83	2	0.47818331593855706	1.3032828240317176
370370000	-113862.1455295619	-110958.28127106995	-2903.8642584919435	-110958.28127106995	1165.0534182373226	0.04182054338680513	0.35055175079508605	0.05902788869237006	0.0180179085791895	0.04377695366502883	3.5603378469316934E-4	1.1054747198414843	2.412499116083059E-4	1.1903041391727407E-7	1.1109837184275984	-2302.1947696339635	173.7754965657805	138.93264330906413	724.0997163577216	732.8345478416487	386.36079309789454	25	70	149	17	63	0.487295356959425	1.3032828240317176
370380000	-113874.53452170562	-110960.61498655578	-2913.9195351498397	-110960.61498655578	1153.852509522173	0.0468544854814106	0.3552590918053639	0.05810406506158238	0.017481606990480923	0.04232754156157337	3.5480142083507156E-4	1.179998224719721	2.336613798629257E-4	9.136951651069662E-8	1.0203574842933165	-2325.0395503073555	210.20078294717715	183.6205105302814	738.3823024209968	697.5946102515007	440.79092672375737	27	70	120	79	28	0.487295356959425	1.3077939939172263
370390000	-113849.53504059483	-110941.70461590537	-2907.8304246894545	-110941.70461590537	1112.857607915175	0.04475514847436481	0.3604793915059526	0.05916870856966271	0.020167660962664445	0.04152537007275923	3.5355447646439654E-4	1.1314473870813901	2.3595762682273268E-4	1.976134844382566E-7	1.3918251951171132	-2307.933894061636	330.89796626538407	130.52038441129727	712.5659005260452	806.2511223136837	638.1579080256794	4	86	59	71	104	0.49020439016247985	1.3599516206452587
370400000	-113856.97236232302	-110951.1503433573	-2905.822018965729	-110951.1503433573	1133.6551355822448	0.0461754645991207	0.37376454005602344	0.05985165156208421	0.01700877932334331	0.047331833566049794	3.518372385351358E-4	1.1680716757157033	2.3964585867645045E-4	1.2908820253050633E-7	1.1622136030281067	-2309.228156795817	297.34051594378616	219.450036000239	632.8770001098766	960.4160843118306	504.5266750449873	3	95	62	104	60	0.49020439016247985	1.3650818956644395
370410000	-113816.39713313906	-110937.23709507161	-2879.1600380674536	-110937.23709507161	1158.4876837325978	0.048689113781579196	0.3736494581909704	0.05858373270981018	0.01701907386011578	0.047331833566049794	3.6541565998937723E-4	1.171392166843215	2.3721526809035296E-4	1.1277488713125779E-7	1.1074585688673262	-2309.2944824213946	148.33437919210124	151.8300911363362	538.8600016110038	1065.4151973126	511.2088958986698	20	72	63	113	56	0.49227447599920304	1.3373981853194317
370420000	-113835.35726518481	-110925.87025434632	-2909.487010838497	-110925.87025434632	1123.0638417381308	0.040533351641353535	0.3469315299516211	0.05595325684018849	0.01781814746411714	0.04334590094958025	3.645632936993099E-4	1.1936310500725584	2.3757696783636767E-4	2.0696414510122544E-7	1.4289691176727992	-2326.070319013402	188.97329738050797	157.64569877478976	590.6928749775183	1177.318410795102	574.8141206900258	29	58	61	121	55	0.49204283605770827	1.3622421121249972
370430000	-113840.7603026979	-110941.6521283672	-2899.1081743306945	-110941.6521283672	1170.7925719607101	0.040533351641353535	0.34981488566942875	0.054685080073613064	0.018922205065018228	0.040814557210793474	3.525895239622601E-4	1.1670048098474346	2.2953704304488648E-4	1.2603006855318828E-7	1.195907070773334	-2324.134577470971	178.78814975847376	106.47192797363267	429.70082230439607	1463.8927893765408	695.1349666288997	64	23	70	63	104	0.49204283605770827	1.318166351874236
370440000	-113813.6540316764	-110919.55184373852	-2894.1021879378773	-110919.55184373852	1269.5334578896059	0.04429865654803602	0.35062751835598543	0.05198609837414278	0.01726999977320975	0.04663298364161412	3.617224930960293E-4	1.2255024821472034	2.2333130563411928E-4	1.5998117396704097E-7	1.3289325223010688	-2341.516118111498	142.329554020238	139.7182028671357	390.6020086457903	1347.5161112602916	764.9752681064895	75	5	38	68	138	0.48989232224605356	1.3441273458278442
370450000	-113802.2141338427	-110914.16137591533	-2888.0527579273767	-110914.16137591533	1294.5148444816718	0.04429865654803602	0.361079352579899	0.05567661713354252	0.016082477303017675	0.04560118034642533	3.6269185758300374E-4	1.189722618035798	2.1483848927841836E-4	2.0253786807165823E-7	1.47492011764801	-2333.967242393099	158.28215698754036	469.30574854724665	881.3356386036706	1054.742165348159	690.1015463923148	83	36	31	61	113	0.4889465635438269	1.3325076050114792
370460000	-113803.68220028954	-110917.97251493558	-2885.7096853539597	-110917.97251493558	1300.711157964283	0.04429865654803602	0.3566852242550697	0.06236722653360035	0.019759310856568582	0.049997075477662425	3.527805168979749E-4	1.1867147973202672	2.1336188949560423E-4	9.754093915672096E-8	1.1048188283194447	-2337.5743756698625	243.20901757528463	92.29709913850174	555.9007989451873	1447.2390840413732	612.7034897115797	69	14	65	69	107	0.47574282357567854	1.281766114945513
370470000	-113834.57434143692	-110904.05165592766	-2930.522685509267	-110904.05165592766	1181.6374248509517	0.04429865654803602	0.3572704110002798	0.061199077627914135	0.01729467945850873	0.04522592080824262	3.4188658632797983E-4	1.1433246544393252	2.1790864418243285E-4	1.239839519328686E-7	1.1855445174048778	-2334.492185999846	232.630146464406	183.59823226281247	493.3607473370886	1199.130890921931	629.9113574683253	6	83	57	66	112	0.4921519367869073	1.3852516214093709
370480000	-113849.66505630288	-110921.33411416975	-2928.3309421331387	-110921.33411416975	1204.68168875749	0.0453124754841443	0.3572704110002798	0.055412122333128394	0.01965928190154063	0.046356352491021977	3.595325959078605E-4	1.1339334790327449	2.2400331825069773E-4	1.1513286077236258E-7	1.0980507026412567	-2331.8837529768343	173.06188286369618	195.8194090629107	495.2461978576541	1055.1726868837484	591.9993285819397	45	43	66	57	113	0.4921519367869073	1.3329346636541175
370490000	-113842.32123759884	-110924.35631327715	-2917.964924321682	-110924.35631327715	1356.1562147430566	0.046925342342837316	0.36874885238136224	0.055412122333128394	0.01954926343401709	0.046356352491021977	3.47413921308896E-4	1.188105508838805	2.171198634836818E-4	1.1476880792199134E-7	1.1380556651788998	-2328.085361978295	246.27020301240123	156.14623192212952	548.8532375811571	1008.476871204265	622.3053418553086	53	30	46	85	110	0.48314972144244894	1.3329346636541175
370500000	-113869.44300946312	-110920.15281872105	-2949.2901907420696	-110920.15281872105	1286.7648953110977	0.046925342342837316	0.35696051155686664	0.06022347007405676	0.020307803080052145	0.040831982486398036	3.5123868518214E-4	1.14589016710616	2.1742169793446473E-4	1.3744506970545325E-7	1.1556326912422554	-2328.4342016555343	160.24919893325162	154.94451315622513	567.5980874120844	839.498801571172	718.853435053424	75	10	12	127	100	0.4907424284588288	1.287178333735845
370510000	-113871.98328512728	-110924.75066446637	-2947.232620660914	-110924.75066446637	1230.3190600468665	0.046925342342837316	0.3640017722928732	0.06022347007405676	0.020307803080052145	0.04491132670259677	3.471499416309401E-4	1.169165950432292	2.1921876342448132E-4	1.836076085071396E-7	1.273431323226598	-2297.4865969301604	169.13253344333722	358.9427567953997	769.5138662652519	971.923919756481	684.4859193087661	90	25	11	92	106	0.4907424284588288	1.287178333735845
370520000	-113847.21143649064	-110923.5785465805	-2923.6328899101427	-110923.5785465805	1340.9157473708149	0.04456621138716758	0.3685497979785614	0.058318275137871266	0.017463133672212305	0.04652249704767984	3.6796407059527645E-4	1.2101991090452116	2.2472568140739782E-4	2.7514242729397557E-7	1.507381516969881	-2291.3846841300615	126.49748712576671	561.7534676261134	433.0550018853919	1050.880086723579	544.9010041791141	88	37	3	92	104	0.4852384157005497	1.2535408013602976
370530000	-113833.87578435596	-110906.46738231469	-2927.4084020412633	-110906.46738231469	1411.1714171658916	0.047991544487834256	0.3721645352034525	0.06481740088801609	0.017319636222789602	0.046492808040297026	3.556753588017986E-4	1.158288827966112	2.2493041095839137E-4	1.5206967206512438E-7	1.1800853404236777	-2288.34951101021	129.64743245059918	364.9914763379514	685.2055226977465	1344.727442328353	580.9424820549909	95	8	67	38	116	0.46558641203871765	1.1883372710809745
370540000	-113822.95436048222	-110921.04481751793	-2901.9095429642853	-110921.04481751793	1498.3355720192494	0.04248394963160182	0.34971699335821216	0.06059058610988429	0.016599194519438334	0.042327001313726666	3.606921751296693E-4	1.151275238450324	2.24418482454996E-4	1.3634668152211625E-7	1.1272525266814384	-2272.287417494251	126.6843560755071	251.99130989014287	585.1519672474473	1309.3315444767284	590.3110490105985	94	1	72	41	116	0.47364685890586	1.109086666374149
370550000	-113857.82051854725	-110911.02925672264	-2946.7912618246005	-110911.02925672264	1458.1861231438686	0.04248348186911309	0.34971699335821216	0.058810577450235525	0.015060780090771966	0.044711415702791496	3.4878103832220803E-4	1.178739417045995	2.2386141361099943E-4	1.6055476024025952E-7	1.1721457283050702	-2265.2574264785912	104.23325802392354	257.7522724594307	611.8194551473051	1341.2283725823463	593.6622829337568	80	22	80	27	115	0.47364685890586	1.1647385093174416
370560000	-113846.3576485335	-110913.98118313454	-2932.3764653989647	-110913.98118313454	1467.9708207286142	0.04231184678775109	0.35060251981272295	0.05723119559575888	0.016291382462701443	0.043173634006978656	3.5600962944457606E-4	1.2066450696587263	2.0803808761227186E-4	1.963295276795394E-7	1.3124312952787833	-2288.214845900307	110.97800875795336	271.87791852595325	571.7030814955123	1692.8535885031804	588.8795866932197	74	16	64	50	120	0.47364685890586	1.1797327458578881
370570000	-113863.61336928597	-110934.23075838364	-2929.3826109023425	-110934.23075838364	1623.8237424971528	0.04301032636007912	0.35060251981272295	0.05708341312546455	0.016291382462701443	0.043173634006978656	3.5841634383861813E-4	1.1317952009933951	2.0591581018148788E-4	2.316096974238487E-7	1.4488276680678365	-2290.80867658909	131.86465840487165	125.21941275835175	460.2870484263493	1500.3252170732646	525.6123965438398	68	13	85	37	121	0.4708863145996795	1.1605481241171736
370580000	-113863.46394187567	-110924.28773676074	-2939.1762051149203	-110924.28773676074	1704.166426999613	0.04464524157802819	0.35060251981272295	0.05757905956834265	0.01589780928301837	0.043980438806405495	3.5716713720206967E-4	1.174560156259172	2.0627926489955408E-4	2.011779072428146E-7	1.3201549608484877	-2298.103468961681	119.99763479171443	339.3949459416072	543.5418903306605	1185.445462461256	553.7521290610084	66	28	65	46	119	0.46689508442848227	1.1605481241171736
370590000	-113847.65357306441	-110914.43127296366	-2933.2223001007574	-110914.43127296366	1630.188307461094	0.04634783089858365	0.34195723712959564	0.05757905956834265	0.01836560754973598	0.04199252876994365	3.5374438743814203E-4	1.2166268176116886	2.0288568964636175E-4	1.6277671063860073E-7	1.2199782885118635	-2286.8836517560026	118.60703556181697	150.04659538058783	442.53951065381244	1750.900387493539	578.9995489488645	77	12	83	31	121	0.483113846758493	1.2342964932401508
370600000	-113802.12279200414	-110902.92472268612	-2899.198069318029	-110902.92472268612	1548.9539410573968	0.045045251847112056	0.36293843164499007	0.056838038732444876	0.01815716444745282	0.04522103560535006	3.4731839047438194E-4	1.1847492875994023	1.9664299120662363E-4	1.339154164507974E-7	1.2096843368159564	-2301.014788691099	154.61161734796903	91.23660701912405	477.1762177832444	1387.1979886217357	696.9292486440102	43	37	80	44	120	0.483113846758493	1.1606885249616756
370610000	-113846.29447767726	-110920.55421853256	-2925.7402591447003	-110920.55421853256	1591.7164904857275	0.044347479500006295	0.35880977660028524	0.056838038732444876	0.01815716444745282	0.046240942472717414	3.6589025181431404E-4	1.1524449462368427	1.9889113298248145E-4	1.5544061854038167E-7	1.206702708724447	-2294.8243104154326	161.57819490378702	501.096810752513	564.4586083371798	1060.9633598454436	609.4132704300699	82	28	58	37	119	0.4738428602749207	1.17392165114759
370620000	-113846.43479000014	-110917.84273943695	-2928.592050563197	-110917.84273943695	1678.5132228016414	0.04678817525171932	0.35744325483222816	0.060726142410034434	0.015280246751707905	0.041563987956129915	3.854044277299349E-4	1.2387050088401064	2.0916247780391835E-4	1.9472296325107831E-7	1.260335433743296	-2297.149736179363	116.13216450475913	649.0387879740042	765.8510873417324	1008.2196307854055	618.5410597369225	89	50	25	52	108	0.4738428602749207	1.3031136174928921
370630000	-113823.74774707666	-110913.76123975955	-2909.9865073171163	-110913.76123975955	1699.7157118245657	0.04301734644787714	0.35744325483222816	0.060726142410034434	0.017071438325489505	0.04555667488487944	3.8255875559426074E-4	1.2256412492864834	2.1101363765877343E-4	2.2072549621312952E-7	1.3738485310036381	-2292.8000556615707	117.4602828934519	562.8654068358927	693.7989142096563	1109.9196794277332	611.5157369101015	88	78	1	47	110	0.47940197267455303	1.3031136174928921
370640000	-113862.53537882277	-110933.2050457108	-2929.330333111971	-110933.2050457108	1714.5697474719186	0.04240993483675324	0.3485672719702548	0.05902793882000705	0.01690953878786903	0.03979228391576656	3.5783109432533213E-4	1.1827665719468	1.9969328097775314E-4	2.4772909644787895E-7	1.4739990053456482	-2287.5769977555865	106.08701107505173	540.4159606403125	1981.2316448556512	695.4908312122172	628.213348411003	90	72	13	99	50	0.47940197267455303	1.185736712561048
370650000	-113850.46211438443	-110937.35321087737	-2913.1089035070568	-110937.35321087737	1778.7784927746125	0.04240993483675324	0.35906988713319915	0.05530841976723235	0.016845185071835467	0.04159169622308412	3.669018026432171E-4	1.160845181291563	1.998661048037948E-4	1.5173778035045409E-7	1.224471602595245	-2316.306897542733	132.51029980843455	582.064720972708	1587.2513407732854	775.9270128378828	639.234318715928	96	65	20	122	21	0.47940197267455303	1.185736712561048
370660000	-113837.6277578961	-110924.05952015432	-2913.56823774178	-110924.05952015432	1809.6410822950463	0.04489363268775043	0.35906988713319915	0.055684079187796956	0.018543079900335123	0.04159169622308412	3.638436853407435E-4	1.2316640813433193	1.903875982978998E-4	5.662754157232462E-7	2.334945192054856	-2328.8101498358656	159.68797992785895	629.0275069620034	543.8324285861431	974.7551896806913	644.9974803069773	87	12	59	130	36	0.47940197267455303	1.2052967670221104
370670000	-113863.88281149889	-110934.63776778127	-2929.2450437176153	-110934.63776778127	1716.5907030610874	0.045349266968025576	0.35906988713319915	0.0527473031109	0.018543079900335123	0.04108539817017561	3.5940726920115693E-4	1.1758508884126189	2.0150558414846304E-4	5.168705401711418E-7	2.1586336907419152	-2326.643010192725	133.65065415277712	608.2050388646082	625.1121193427601	956.6525486848042	557.1729225664515	79	68	4	132	41	0.48288279986265314	1.2473388966990504
370680000	-113833.21537876881	-110946.45220758856	-2886.763171180248	-110946.45220758856	1794.1193304084125	0.04364442404404493	0.35795302328849976	0.058640131503237526	0.01775354471465626	0.04303880938407291	3.542842538429967E-4	1.1803483975202744	2.0386758611988686E-4	1.1390112061262265E-7	1.1376731522247265	-2301.529538038118	182.39409991724446	616.8901047032706	1138.7420292385698	1080.776264416613	622.0409585593044	92	99	7	28	98	0.47568322746272435	1.1539278223870293
370690000	-113846.88247712505	-110939.03590567865	-2907.846571446395	-110939.03590567865	1752.2591136486246	0.04364442404404493	0.3516544543400262	0.05780626587894428	0.01775354471465626	0.04303880938407291	3.710435313057859E-4	1.211004824054651	2.0663737754553747E-4	2.089630994618595E-7	1.3837374267590727	-2299.1171910297644	158.4020963887334	630.357955834083	892.8364655619813	1697.774367924359	616.190913988994	89	54	73	1	107	0.4744214294661568	1.1319409584212357
370700000	-113831.91273141532	-110942.40800970238	-2889.504721712928	-110942.40800970238	1747.3142552067736	0.04706661204171128	0.3563058844632923	0.05715054828191041	0.016039485775476488	0.04299882767602806	3.8908041499859266E-4	1.1838605479998006	2.1339352559888357E-4	1.792331674691025E-7	1.2814345076793692	-2297.4573495342456	137.73716479978714	531.8709061616188	1026.3490461021395	1264.3434773211902	564.605651246181	81	58	60	18	107	0.49250857736751097	1.3905958969950045
370710000	-113845.48271112292	-110969.34298347063	-2876.1397276522866	-110969.34298347063	1874.105845896776	0.04178870956527631	0.3524277382091422	0.058141094696726146	0.016244835255052045	0.04116506143078939	3.6624838112484464E-4	1.1880365528368075	2.087582229739992E-4	1.310643653637908E-7	1.164016221998345	-2292.2191905672144	154.56420341317414	540.0116641256031	811.0874119282263	790.9494631347252	707.2578915221449	89	60	53	3	119	0.478417394152804	1.2594464935176692
370720000	-113861.20245215353	-110991.97996986585	-2869.2224822876865	-110991.97996986585	1788.7472614023518	0.04496159017124393	0.340027231874211	0.06441264966197661	0.016695055290072657	0.04553663917510513	3.735163516178729E-4	1.1780811195791252	2.0606653051972204E-4	1.1592731833017513E-7	1.101284337639466	-2292.2204767738576	102.15571880098089	426.1513012195222	491.5770358780693	1017.237346251918	586.8352776849952	87	59	3	77	98	0.478417394152804	1.2781458997975064
370730000	-113832.88855984235	-110944.43342231055	-2888.4551375317915	-110944.43342231055	1730.8976856653505	0.045097770150045416	0.3767948983470516	0.059177889341976736	0.020134412465454027	0.041954217508139525	3.7083658487738495E-4	1.19978799989741	2.076180214743406E-4	2.085306287362448E-7	1.4280945684817108	-2297.596112719908	124.0020390127606	286.5395422386366	751.5978597099405	932.2910778108358	610.1588858613173	87	9	88	61	79	0.47542442198138984	1.2286364693499716
370740000	-113830.56050181248	-110935.73839769936	-2894.822104113112	-110935.73839769936	1827.1185056031172	0.04551049289259124	0.3532388509125085	0.057717182811779684	0.015183521389415824	0.04625651338608142	3.665022997847148E-4	1.2855476597430062	2.0666614021313216E-4	2.1468693706158965E-7	1.4185579473568664	-2291.3571349684794	134.74147021929096	117.85784565792235	555.8330777982442	824.3150363548903	701.3572432790329	70	17	61	69	107	0.4836882849575749	1.2286364693499716
370750000	-113841.25139631669	-110943.70512252573	-2897.546273790958	-110943.70512252573	1931.7141496318586	0.04485220947984068	0.35252399932927797	0.05660861766282414	0.01635061412217876	0.04625651338608142	3.6885229638482193E-4	1.2675291898106869	2.0570922721027153E-4	1.4707641670403246E-7	1.2175245496139588	-2301.4679018552256	108.1534219411256	523.3901546778698	777.2837569844464	1016.9600243915252	456.46253532685984	87	3	107	90	37	0.4836882849575749	1.1979674401966514
370760000	-113850.56735817161	-110937.74597289787	-2912.821385273746	-110937.74597289787	2000.6024422589387	0.04485220947984068	0.3627940155418811	0.060647393849898625	0.016714155998320938	0.04408297302225402	3.6765679380924214E-4	1.2863822101873073	1.9702575777518944E-4	1.3513932795886062E-7	1.190277684354506	-2329.495852719732	140.09105593008843	774.7615719852224	985.822422793729	965.2196307645837	700.8384533272878	85	116	61	5	57	0.4836882849575749	1.3324565111229247
370770000	-113825.82902323929	-110944.90895212101	-2880.920071118271	-110944.90895212101	2102.584161536583	0.04682460360835943	0.3627940155418811	0.057463181016812644	0.016714155998320938	0.043198224336372396	3.6740986877688834E-4	1.3241834944893336	1.89138054926735E-4	1.4793405146232226E-7	1.3097491649835409	-2341.7139559468687	149.1777899215847	377.4490409548826	832.0149214252393	569.3397479397761	470.77841737058037	86	8	175	20	35	0.47933797057660193	1.2290670640653278
370780000	-113871.69577312712	-110932.83189198757	-2938.8638811395463	-110932.83189198757	2007.7997539279256	0.04682460360835943	0.3627940155418811	0.06192752706421597	0.016346570832359405	0.04192809554197445	3.578959287893214E-4	1.2605670864369234	1.9444124090414524E-4	1.4817108582082374E-7	1.2345789776505938	-2343.8669994197744	180.182816825943	387.2027690056744	844.9638415915375	987.1476270492807	587.2966695373194	88	7	214	6	9	0.48722513539840573	1.2901555761112387
370790000	-113876.14046129074	-110947.03189649558	-2929.1085647951586	-110947.03189649558	1992.7746228372012	0.04682460360835943	0.3627940155418811	0.06300236718602675	0.016007796583405155	0.04212088498580028	3.548609954419969E-4	1.2430297991061212	1.8550580575061812E-4	1.6456985286269058E-7	1.3176493334289363	-2345.158219845043	142.49075876535565	465.21919455971823	1023.5566927164948	620.9668184911486	867.5004161195048	84	28	141	24	47	0.5044480077768952	1.3682505183106648
370800000	-113823.09261152604	-110924.65458891612	-2898.438022609914	-110924.65458891612	2054.566876162808	0.04353307253404433	0.36164534273922283	0.054585008283192384	0.01847418801455606	0.04127596236694773	3.57942085080376E-4	1.277970024355166	1.809166174690217E-4	1.2403084245428536E-7	1.2289375174933352	-2355.568802238457	144.64520688147024	458.8420432466081	1134.5154875738617	788.3983391668979	641.2852830670694	89	28	136	12	59	0.5053887036894417	1.4579981324767464
370810000	-113821.64136839805	-110915.24598454358	-2906.3953838544685	-110915.24598454358	2029.8191736249714	0.04578721649120768	0.36164534273922283	0.051147409144465195	0.018152686437279287	0.042839800355015736	3.6344882172912126E-4	1.3384144292604039	1.8514989743913243E-4	1.7893528227395923E-7	1.416905045990646	-2358.033991621261	121.5508212957703	500.68806807352587	1120.5705107337137	2700.8657970423765	548.8915556457537	80	44	117	1	82	0.5053887036894417	1.3036524245570325
370820000	-113830.1582295334	-110924.21835136629	-2905.9398781671052	-110924.21835136629	1929.648286388214	0.044641296515602946	0.36911795934430996	0.051147409144465195	0.02104167602144362	0.0401071408286524	3.6072314141441313E-4	1.283859161018056	1.8634205652367781E-4	2.046694726641444E-7	1.5262268152863596	-2374.4958236538705	122.14327170412345	555.5905801209095	972.3333755372613	1119.9604559335232	858.7700596272535	81	45	51	71	76	0.48072949605963045	1.1963470086179893
370830000	-113798.68156771992	-110915.99552180986	-2882.6860459100517	-110915.99552180986	1735.5469419309138	0.04485880708960718	0.3573506881733808	0.06269379562601698	0.018656555465859304	0.04238014476902208	3.7026524958811417E-4	1.256727877088924	1.841173574013234E-4	2.120048057850217E-7	1.577061585357588	-2368.2747820557324	161.26447461616567	487.3692349237204	1140.4590349306468	630.3111004066005	723.4537661107502	93	43	114	7	67	0.48554643174338574	1.2474019840929267
370840000	-113796.79500234255	-110918.37224668183	-2878.4227556607148	-110918.37224668183	1877.6386484130337	0.04311886841564569	0.34710419207420673	0.05421406335630546	0.018656555465859304	0.04404369783020309	3.738768283516099E-4	1.2569645633275224	1.8665503613277866E-4	1.64920657032889E-7	1.3613705999573558	-2351.5822850311974	161.6393909416574	558.3146699286483	1136.455288432357	757.8386823526165	940.1964472024868	91	51	117	63	2	0.48554643174338574	1.330928986568165
370850000	-113792.39684392815	-110922.43957870467	-2869.9572652234724	-110922.43957870467	1877.7539387843724	0.039332136584275305	0.34710419207420673	0.05421406335630546	0.018656555465859304	0.04404369783020309	3.8347423677097E-4	1.2929742185483633	1.9203687461040756E-4	2.2969994929954955E-7	1.554417484796238	-2345.707029515405	176.0707514623967	750.361964269196	1091.3446524936144	489.84110512710464	684.872187694154	93	66	118	32	15	0.48159316421227033	1.2095542186012864
370860000	-113793.1730922438	-110907.98072096377	-2885.192371280031	-110907.98072096377	1598.261616224257	0.04227491571579575	0.35343009980311035	0.05629003016992991	0.018656555465859304	0.0432730128824129	3.814177867133545E-4	1.2181955454210227	2.068438553738522E-4	1.873881564842124E-7	1.3993273909420259	-2338.67425640709	153.36282956322026	651.1791299448076	1057.8405392259738	1029.0291781908797	380.0612325177236	92	50	115	31	36	0.4806281392244867	1.2095542186012864
370870000	-113810.66519118263	-110917.59657212289	-2893.0686190597426	-110917.59657212289	1694.214004006799	0.04659366205844752	0.36477894824482077	0.05219411846250971	0.017507911513386626	0.0432730128824129	3.7494862031137356E-4	1.2899250036295982	2.0704438728325197E-4	1.554480037966392E-7	1.2494603662751849	-2317.4093689482156	150.66698088751386	673.233690958262	1127.365046471417	1796.6499047181323	506.14684772001397	95	53	120	15	41	0.4806281392244867	1.1839976745761835
370880000	-113765.0733618383	-110872.8180654387	-2892.2552963995963	-110872.8180654387	1802.4261423385385	0.04659366205844752	0.3717243664242768	0.06140109180023017	0.017351592645066718	0.0432730128824129	3.72613984102138E-4	1.2025173070987893	1.9706521174817903E-4	1.3111294458134778E-7	1.205162802478158	-2338.9447282649753	167.30890625825182	641.7015859261476	1028.4538696773457	424.06398454887324	805.115322477087	99	14	171	28	12	0.4806281392244867	1.1985974473450716
370890000	-113802.83717163347	-110906.12276067169	-2896.7144109617834	-110906.12276067169	1742.0076967174325	0.04497898353057559	0.35911353507691224	0.06167796242436089	0.016952379032440925	0.0469645289544649	3.7217286163331313E-4	1.2346522384913081	2.0325740532815652E-4	1.3919238373159809E-7	1.2307026384078796	-2336.6865346413265	157.47235612171912	618.7582183916144	962.4062033395863	342.33172594583937	1185.4064797026442	92	51	145	31	5	0.4826679061037746	1.229941125499744
370900000	-113827.18710358496	-110900.24399617087	-2926.9431074140844	-110900.24399617087	1695.905503831774	0.04497898353057559	0.3584377207067041	0.06223203658015299	0.01850943870488521	0.040686272714445346	3.56506959856367E-4	1.1625517662152534	2.0628235316810133E-4	1.7737393235251076E-7	1.3279216615088096	-2320.905460502991	135.05158002901203	480.3982625580844	966.6273277735959	176.90591620669494	530.7042875340344	92	26	175	19	12	0.5005698712370638	1.4086354184996335
370910000	-113817.44650275836	-110899.81503152715	-2917.6314712312183	-110899.81503152715	1636.9631289625356	0.04650283219559749	0.35590605454025775	0.05645963039494562	0.018770374976896535	0.042125846909803	3.5631198264305736E-4	1.234734755721005	2.083370369843734E-4	1.6859276062849578E-7	1.262125289090615	-2300.7472811289927	158.10743446740864	657.8204384743741	856.7858618185754	231.8369263747166	352.0489358525306	99	76	118	20	11	0.5005698712370638	1.4490103901016793
370920000	-113777.81520842979	-110893.70873441073	-2884.1064740190573	-110893.70873441073	1690.4085594000246	0.04650283219559749	0.3559847344368667	0.06413267359716503	0.017774232713919598	0.042125846909803	3.601702169116931E-4	1.2735724698302713	2.0727084049976285E-4	1.4021454627919962E-7	1.2643912932018242	-2324.8969507937836	130.9765880392389	712.4146791755848	962.0100475131208	215.82514211271254	408.79183271798917	102	58	134	16	14	0.5005698712370638	1.4115380034096026
370930000	-113787.8747422574	-110881.88634711322	-2905.988395144179	-110881.88634711322	1716.8140479705696	0.04409170171402611	0.37270264127067043	0.06260484699649983	0.017774232713919598	0.04456664025205441	3.5273519212315665E-4	1.29061092756619	2.0721283698892947E-4	1.5259630607388398E-7	1.2990200775809155	-2337.5468987804884	211.6914421665995	258.0665743534665	958.1104667880775	455.0664162407021	421.8992271647618	91	6	190	20	17	0.49519697609793306	1.3277780488451492
370940000	-113800.65484626524	-110875.30817256171	-2925.3466737035355	-110875.30817256171	1880.6896765173954	0.04262594856728197	0.3553281717757325	0.058661018491964374	0.01831825491751133	0.04162178962287356	3.513568577307942E-4	1.2846026982144874	2.0251381533789876E-4	1.3032216217794397E-7	1.2096755353816044	-2335.1789670418807	173.0241503254136	343.9316259140187	711.5899035457268	1087.9143678700343	510.82517804606624	89	4	53	129	49	0.49519697609793306	1.3277780488451492
370950000	-113798.74596966576	-110880.04693542348	-2918.699034242286	-110880.04693542348	1708.355857655995	0.04262594856728197	0.3553281717757325	0.05901891969419377	0.017935418153449494	0.040807407576939264	3.4663635288400836E-4	1.2510564261790595	2.037086586343576E-4	1.7390081374659048E-7	1.3776327300670514	-2327.2936637185658	140.91098089115283	555.9430208499373	836.2802686489835	876.103735299767	498.65292313016374	90	2	36	144	52	0.49384342762083844	1.2958865353765157
370960000	-113790.79846182378	-110870.46741329525	-2920.331048528528	-110870.46741329525	1511.7260217305213	0.04262594856728197	0.3553281717757325	0.05837714820669936	0.018669350147492682	0.04233534396832367	3.620585654426801E-4	1.2887915943461539	2.1336490453663227E-4	1.459800480297208E-7	1.237675610963785	-2330.5633860742055	155.468381179225	164.6078264922165	694.0718880338773	927.7000891584943	612.2008037491812	87	1	35	157	44	0.47877848761129754	1.2958865353765157
370970000	-113811.58456392375	-110885.68922226666	-2925.8953416570935	-110885.68922226666	1627.7093233935445	0.04619611561578009	0.3646157684313758	0.05953107710275529	0.018669350147492682	0.045751718586287106	3.5906081012989326E-4	1.2862099501427617	2.1069403256243968E-4	1.216124241457239E-7	1.1674934324747348	-2339.069529969337	184.35425751076076	70.40003534148079	379.3945671108133	1054.5723151850702	680.3875911008018	73	10	31	145	65	0.47877848761129754	1.2515631500376052
370980000	-113853.38327096657	-110913.22634723262	-2940.1569237339545	-110913.22634723262	1630.6009101235468	0.04164688627892996	0.3641527983392261	0.05538952940969236	0.018669350147492682	0.04743727274046644	3.628206220500076E-4	1.3043394481071113	2.1083868428120101E-4	1.989495011846104E-7	1.3653950957676004	-2323.011024454662	165.78731452427263	161.036827683777	485.74773851967154	879.4107438349454	737.6994619481349	41	47	32	141	63	0.4686834872063695	1.208530623508472
370990000	-113816.63612328834	-110893.56139966717	-2923.074723621162	-110893.56139966717	1645.877639093988	0.04778169343079235	0.3641527983392261	0.06193391806257712	0.0185854791497847	0.03880554340251464	3.6671518444104007E-4	1.1808911474729382	2.124879579082504E-4	1.610502794334623E-7	1.2616479419673405	-2327.965438135782	143.33453950282205	136.39420376987889	627.0575044763989	902.312212611436	649.8092206070837	21	69	38	168	28	0.47591803601836574	1.208530623508472
371000000	-113849.35315024198	-110912.88563016507	-2936.467520076915	-110912.88563016507	1783.410756295591	0.044096786846112235	0.36724010794978434	0.06140064578775124	0.018413957671473937	0.04204276372726622	3.630570093008823E-4	1.2420265765976697	2.1057312937523134E-4	1.6365608038526396E-7	1.257150316196933	-2334.751570867446	130.54130641074437	164.86158799831261	473.64832713505405	879.1710598440463	659.9255337671667	55	37	28	156	48	0.47802778649835603	1.2012384564803957
371010000	-113874.98911491851	-110969.43258834029	-2905.556526578214	-110969.43258834029	1646.7600085473355	0.0448931602138202	0.3490167671449203	0.054813536735238394	0.01960588777529882	0.039854209265702184	3.851171199266227E-4	1.27431679518729	2.180617635444824E-4	2.113457102787831E-7	1.3968850754426887	-2324.847807031413	184.07613832817157	164.18562483116688	672.4567492760431	964.465402834412	354.2635734955535	36	52	44	149	43	0.47802778649835603	1.3317003377937502
371020000	-113781.9072896808	-110904.41252390112	-2877.494765779683	-110904.41252390112	1818.2732377498942	0.04370941924164646	0.3487995462336423	0.054813536735238394	0.01960588777529882	0.039854209265702184	3.7196984416633367E-4	1.2952801474295408	2.0246634262744532E-4	1.0900087441682403E-7	1.132970568508829	-2335.198304844837	165.49894806130962	158.60717408644786	581.8109923515856	950.6184430938279	678.2481908016914	83	6	50	131	54	0.47106851407741573	1.2599498909590114
371030000	-113827.958033658	-110924.15858185536	-2903.7994518026326	-110924.15858185536	1814.5628238690838	0.04212232961285102	0.35590785117212603	0.054813536735238394	0.019058448370788243	0.04942320329204558	3.7088501887328287E-4	1.2294358228012576	2.0097062667085816E-4	1.609992314580002E-7	1.2695342444226576	-2326.1461112220277	170.37839447806633	406.249657374313	657.4881884453107	1001.2294083903976	750.1662575299814	83	12	40	135	54	0.46834333404810313	1.1740905238057457
371040000	-113806.79551260368	-110917.31326803933	-2889.4822445643513	-110917.31326803933	1889.0783478863675	0.04411816747009288	0.35590785117212603	0.06177206593370913	0.019058448370788243	0.042175359608370856	3.724813810279169E-4	1.2516650218267154	2.0454402372030277E-4	1.8942385033249034E-7	1.4053724091772635	-2335.805395257641	116.79118671851244	605.2761016284373	1061.4696354412558	855.554155082785	591.1005465582497	81	43	39	96	65	0.4761349780153301	1.2357817167941971
371050000	-113837.9039749056	-110947.5562544609	-2890.347720444698	-110947.5562544609	1932.438931355248	0.04411816747009288	0.3485221673294724	0.058694948071605205	0.016873548659102525	0.04265771236554435	3.766607988408216E-4	1.2143706229732385	1.9592496878617635E-4	1.6995035953166833E-7	1.3139047741895968	-2334.9882116367908	131.78417791031794	452.5103386302027	966.8138239698429	876.3012649323033	654.2968799622245	84	41	47	85	67	0.49020389916754936	1.3725273293344453
371060000	-113794.23365639073	-110911.62527370953	-2882.6083826811914	-110911.62527370953	1786.6642026747493	0.04777879397942539	0.376195488722963	0.05919083734855584	0.018953417865435234	0.04304007588915544	3.719234057402873E-4	1.2485998038623143	1.981558815339811E-4	1.6225229488361024E-7	1.326784867724398	-2335.735433697202	144.777949586093	504.69170115507995	1350.1971495023386	885.8510294889994	467.742551750699	84	46	22	153	19	0.4854708075735968	1.3725273293344453
371070000	-113844.32892280926	-110926.76418763587	-2917.5647351734	-110926.76418763587	1864.9078206423005	0.04439647768791561	0.3583476863137315	0.0594798022202165	0.018790245450368396	0.04493476009855262	3.7690521057653155E-4	1.272639406846381	1.9923385984125575E-4	2.222653101009154E-7	1.4360357353820172	-2341.037871384457	155.4368386810349	650.8076901381806	943.1065141957129	587.0215948322474	575.436090036142	86	41	82	46	69	0.4854708075735968	1.3295759805388143
371080000	-113794.66398057425	-110918.73455263492	-2875.9294279393257	-110918.73455263492	2091.390899246172	0.04461820891398476	0.3585355115605882	0.0594798022202165	0.016443441875153127	0.04202946676961079	3.862214567509258E-4	1.3321351702695245	1.9143409417827023E-4	1.657859449843213E-7	1.326388536160302	-2340.002431223397	158.70720816953857	524.5625872812234	881.7922236060541	626.1089090819527	652.8431671317007	89	7	161	27	40	0.48454168048488094	1.3295759805388143
371090000	-113835.37561666919	-110917.90168811486	-2917.4739285543264	-110917.90168811486	2011.7178217448213	0.04655534747566149	0.37089284535397166	0.059329208425304494	0.01764171640192899	0.04434061835915528	3.8407980989159607E-4	1.3002976626594343	1.877463074840752E-4	5.496863620423944E-7	2.0170434411484086	-2324.7374616387074	135.2106253829926	449.57600503420196	1002.4359889230241	868.8342946041805	531.9252157914382	93	22	122	73	14	0.48454168048488094	1.2762955310811144
371100000	-113781.5283960656	-110905.80652350825	-2875.7218725573475	-110905.80652350825	1852.4740120434135	0.044685840380550505	0.37089284535397166	0.055379202933166685	0.01764171640192899	0.04434061835915528	3.801675563278455E-4	1.2968698087962203	1.9175510425266387E-4	1.7516303719081336E-7	1.3457985235415255	-2329.8286590701623	110.68306508860425	457.152697586332	1039.7431561119624	773.1712489283159	736.1183429751776	95	22	81	117	9	0.4796317642399972	1.195737499865917
371110000	-113808.1964868782	-110921.41060841782	-2886.78587846037	-110921.41060841782	1811.3773430462138	0.044685840380550505	0.3723978697442496	0.058904810247635914	0.016849909581870756	0.04702964377642936	3.7612528373699993E-4	1.2656392922507833	1.9230546302162967E-4	2.807301553069754E-7	1.6652875105211293	-2339.747853386774	143.36591360642976	339.04717478125553	891.4887905422904	957.0928278699108	898.2299460620507	88	15	92	34	95	0.4796317642399972	1.195737499865917
371120000	-113836.21649829138	-110938.18842133388	-2898.028076957501	-110938.18842133388	1827.7189392984703	0.04717673246651598	0.3483006107154852	0.058904810247635914	0.01935146769231292	0.04702964377642936	3.735424140757529E-4	1.2942776007818906	1.9351125863426168E-4	1.5339900785247255E-7	1.233357445545177	-2317.929314110327	122.34988949842808	353.9240493884387	891.1683357819875	645.2780395013593	748.6104475712359	81	13	86	40	104	0.46438900950608114	1.1695937373669847
371130000	-113818.86112292345	-110941.06927617434	-2877.7918467491054	-110941.06927617434	1764.1692473924431	0.04444833807773348	0.3569729572631224	0.058904810247635914	0.015432545759284419	0.042326387192568336	3.735650743754401E-4	1.2656711818699777	1.9865051252587935E-4	1.713524570575271E-7	1.3005153284710782	-2309.069946784626	106.98243203775647	411.7566388055906	1199.073249574345	804.6393165906878	580.9172187469991	84	33	75	99	33	0.46438900950608114	1.1706740724824356
371140000	-113813.34407738315	-110922.85005826142	-2890.494019121731	-110922.85005826142	1798.5097005440239	0.04491615246307178	0.3640223204531448	0.061941778315276835	0.019469782368908214	0.04151191635446394	3.751834525751706E-4	1.2997757203449205	1.9148960520538443E-4	1.8654097580800754E-7	1.3429859804071513	-2315.0699522059795	121.91252994174474	387.09253822031076	1362.49193093433	764.3449469654086	481.11365105811234	86	33	77	119	9	0.47199353000076777	1.1339704686168601
371150000	-113794.62550994367	-110898.91046528684	-2895.7150446568326	-110898.91046528684	1693.0132819880548	0.04295299221729054	0.348155653108358	0.05841315113518418	0.019469782368908214	0.041867612417455964	3.864896858744876E-4	1.239555330290422	1.9899874069430727E-4	2.396599477886248E-7	1.4266059045899595	-2304.905771237837	93.28464118462618	77.10404502193596	431.1165689770507	870.4963794726406	594.7624414446436	70	11	32	154	57	0.48556397449113475	1.2754599837337026
371160000	-113815.28376079294	-110929.45223787433	-2885.831522918618	-110929.45223787433	1752.7374617114183	0.04295299221729054	0.3481604721300217	0.05975801135657134	0.016254744239375216	0.04490908331176199	3.774159662072542E-4	1.2003099076990549	1.951045569147887E-4	1.653042722721179E-7	1.247919046322065	-2297.6713500776027	106.75476475683477	271.7084460152647	552.2440206665881	898.464396537237	532.2691951147951	81	5	52	119	67	0.48556397449113475	1.272213505560057
371170000	-113843.19534562239	-110952.51403015788	-2890.6813154645	-110952.51403015788	1756.46527314962	0.04393382719360003	0.3704954804910031	0.05578611481797117	0.02041260179817883	0.042554954047922505	3.8473544700345355E-4	1.2014789932362602	2.0708179245553413E-4	1.3507179970959094E-7	1.1386979821760381	-2310.722177876296	120.86636176931054	141.2027925981815	567.6321300645919	878.4406006884822	464.8807989921082	74	13	42	140	55	0.4902418126389099	1.335993545366161
371180000	-113800.98377763228	-110910.23553168168	-2890.7482459505954	-110910.23553168168	1565.428602850295	0.04535661603879923	0.3642701469222058	0.059773881056508875	0.01822135316925074	0.045114120441328245	3.7620315154548984E-4	1.1639072830084864	2.1932430011699326E-4	1.2926408572677076E-7	1.112916458605015	-2297.35357373853	119.68613088053218	155.74657515455652	259.9575265435421	831.6718685018039	524.0283444975113	69	7	24	155	69	0.4955705283916777	1.3585751124206384
371190000	-113852.81644465007	-110935.24957239328	-2917.566872256787	-110935.24957239328	1422.1589516880886	0.04561987510321456	0.3767705503049853	0.05996004674675715	0.020919576349325664	0.04470371387386581	3.6822701010257876E-4	1.1403263180310397	2.199415175924659E-4	1.1612703119141074E-7	1.0422766284820755	-2292.3292663611987	383.37141552429284	148.5091340996123	599.4854795330446	816.3073050220099	411.4867952601804	3	91	23	132	75	0.4924926036405217	1.3585751124206384
371200000	-113867.58885410715	-110962.40908323086	-2905.1797708762956	-110962.40908323086	1482.8295094871773	0.04561987510321456	0.3767705503049853	0.05952272454855087	0.016368922007894617	0.04434598752962754	3.75003372194001E-4	1.15330313891662	2.275045658704717E-4	2.2668706149808286E-7	1.3832636708822208	-2290.4379544029225	151.3908765658511	147.33636024489968	644.8658119849965	1177.005891745559	454.27824580723706	38	54	73	87	72	0.4924124372064592	1.3585751124206384
371210000	-113821.89847889358	-110929.62010830986	-2892.2783705837273	-110929.62010830986	1552.30622826452	0.04366805932815402	0.36925434841145266	0.05952272454855087	0.019801836673272	0.04099899301380192	3.7866145463352275E-4	1.2447596426046992	2.225243199685424E-4	1.4888378334809929E-7	1.1692795974525043	-2297.3486225654005	249.6724934555819	136.39051910267995	501.6121592050809	865.3441020040071	476.63406162237203	27	65	29	139	64	0.4797398500946569	1.3040814403579852
371220000	-113775.44544873574	-110925.45535629604	-2849.9900924397116	-110925.45535629604	1602.3373454731702	0.043986590422780816	0.3513966838457121	0.06266624681861427	0.018188209106902206	0.04439361120848258	3.830806357969404E-4	1.2028623347247513	2.1807732527582912E-4	1.2571531805575004E-7	1.1763014198124278	-2318.907052707034	147.07959552008722	98.79965255473986	397.63049325678475	886.6810228185894	505.93102978797606	37	48	18	156	65	0.4797398500946569	1.284770176220634
371230000	-113819.23256771125	-110928.30375308292	-2890.9288146283357	-110928.30375308292	1589.9411232826567	0.042066337544867945	0.34824219475367185	0.06199073742858743	0.018996220573440463	0.04005179631009218	3.773884874995016E-4	1.2670031249828835	2.1275239094670028E-4	1.6605683191819768E-7	1.2910029040165951	-2331.606527173931	193.16728909665002	135.83652015251587	498.8578504742207	893.7383742587226	346.31775175589905	12	61	38	150	63	0.49457580937219847	1.3678162767928053
371240000	-113809.23510784608	-110933.4793841218	-2875.7557237242704	-110933.4793841218	1454.5644960135387	0.042066337544867945	0.34824219475367185	0.05352005480932397	0.018996220573440463	0.04172414766722716	3.988573791213847E-4	1.2230472144681273	2.268083826784789E-4	1.749830822795771E-7	1.2901323183976687	-2321.1072638763217	433.6239643182639	128.19902838089152	367.9829772758818	1057.7352897722612	468.2832288570744	9	62	51	143	59	0.48998416804213646	1.3247208339837362
371250000	-113778.16254046273	-110921.58582552339	-2856.5767149393387	-110921.58582552339	1484.7734182406125	0.042066337544867945	0.37283211947836986	0.05557300494784758	0.017762618489257656	0.04207979146177794	3.914815124768322E-4	1.2154376439706542	2.2363302632958418E-4	1.622815222971411E-7	1.2752303995919272	-2316.5036715976685	354.3117374805419	124.15103069271434	333.0816128031779	981.4746254566284	600.3083318538006	7	68	40	150	59	0.48998416804213646	1.3247208339837362
371260000	-113758.83172113831	-110907.93952516935	-2850.892195968961	-110907.93952516935	1528.9137347215942	0.039798967244675076	0.3497079786200673	0.05814560207693898	0.017870636179359668	0.04207979146177794	3.91229129097943E-4	1.2896289576857487	2.1762957568208672E-4	1.2469376910457167E-7	1.1838414956235475	-2331.122609097758	312.2660948758749	106.37264581478847	301.413044234146	945.0891193324151	677.8432430572439	14	60	25	95	130	0.48450014568825467	1.2286296161362917
371270000	-113734.98019724431	-110880.58950199148	-2854.3906952528328	-110880.58950199148	1438.9030436932533	0.04341689732906381	0.3497079786200673	0.05587028575621448	0.01933890662553977	0.04347951637200591	3.787843037144546E-4	1.244429340461388	2.09204230083629E-4	1.7968883567136165E-7	1.4284108983184036	-2346.8067097154317	199.54819692014325	91.61098534392511	312.08651015476545	983.7245909513731	519.5478976830005	9	49	51	161	54	0.48450014568825467	1.3004274614139106
371280000	-113746.02024059046	-110879.97869951863	-2866.041541071827	-110879.97869951863	1515.1446586054506	0.04341689732906381	0.3497079786200673	0.05518458048863702	0.01730016401903322	0.04347951637200591	3.8184058029965223E-4	1.2736989162703316	2.1204363337666123E-4	1.771773822348211E-7	1.3566994320480172	-2328.121384380226	202.732446583198	98.96427797491933	234.50426307013583	870.0858217009599	539.0112138614743	16	41	38	183	46	0.48173753781289747	1.2874307623364638
371290000	-113767.97748406618	-110892.31020052735	-2875.6672835388367	-110892.31020052735	1525.3195861121942	0.04136994172291366	0.3497079786200673	0.06309897998742686	0.017409245371618153	0.039492615021739154	3.795450125883157E-4	1.3004825722699185	2.0858158984947666E-4	1.2677890441383824E-7	1.207033554933478	-2339.9958608440484	228.27085666397397	45.09315201664867	189.7199048594035	800.0099788939436	651.5525468536613	37	19	39	138	91	0.48045567944840895	1.2198869125987595
371300000	-113792.85523045158	-110916.7601089367	-2876.0951215148793	-110916.7601089367	1557.4289239579866	0.04145349332490416	0.35731591287570613	0.05924798379714224	0.017073328055961158	0.04762041077100492	3.8200940413381007E-4	1.2312513506693568	2.088443290331197E-4	1.562351946414462E-7	1.2839746227809583	-2331.0068553091305	461.6690723950994	131.04815991862716	251.9407162726138	911.9224783600066	629.544689142988	7	61	26	95	135	0.47132966792491043	1.2198869125987595
371310000	-113769.46457629732	-110932.94063492255	-2836.5239413747818	-110932.94063492255	1509.8309041375342	0.04366214927206819	0.35731591287570613	0.05924798379714224	0.017073328055961158	0.04058979619817452	3.8780471557285927E-4	1.2672484093013738	2.041193850913073E-4	2.264014257788047E-7	1.5790982741686095	-2326.733483745137	234.9665314786165	86.43140466025072	250.17850304211157	831.6495078984699	543.1289508789645	14	45	27	146	92	0.47477718640270783	1.1865504318098836
371320000	-113782.80541571074	-110938.1882700109	-2844.617145699842	-110938.1882700109	1509.7983426772398	0.04366214927206819	0.35731591287570613	0.0544497258733154	0.017073328055961158	0.04058979619817452	3.9816539175638874E-4	1.2851261628173913	1.976590475846624E-4	1.9378445082863942E-7	1.4068009892527245	-2337.310107970305	573.2422503250974	88.61609368350547	222.8119804661794	814.5448313122845	742.019650919768	3	58	28	172	63	0.4700583397544527	1.2186639158276262
371330000	-113793.75335489334	-110925.986644584	-2867.7667103093368	-110925.986644584	1400.2131599310558	0.04374422665935337	0.36465160927796986	0.06123819378617117	0.017073328055961158	0.045173709540045244	3.8879656245880697E-4	1.2569469384833414	1.9779841309637195E-4	1.6524212189699313E-7	1.28765499142004	-2325.449550607276	252.56141614441583	93.05642687894371	188.65942537897112	845.4970496412939	575.815265146901	8	54	24	162	76	0.4746108549369434	1.1934253976570028
371340000	-113795.83576497996	-110923.44415401961	-2872.391610960344	-110923.44415401961	1442.457954452465	0.04061121006690683	0.37264227274833583	0.06123819378617117	0.016821139498905846	0.04878570911711507	3.8830965015518906E-4	1.2621038773268025	2.0107168241793223E-4	2.1518871744618171E-7	1.388765806183787	-2310.674839134984	276.81141367644494	79.33874012072836	586.4815781063872	874.3577570959121	741.0621263310389	11	69	41	141	62	0.4762251217995599	1.150430536893274
371350000	-113826.8449019422	-110921.41348340329	-2905.431418538905	-110921.41348340329	1374.0113870397074	0.04841659102049741	0.37264227274833583	0.06123819378617117	0.02018153477044668	0.04519825051891353	3.827126550291607E-4	1.2150320460798174	2.0089433608722708E-4	4.3102680613233675E-7	1.81563883940759	-2313.4161133191183	481.7527102959282	47.886618693795064	162.18373086576065	777.8593704241425	522.4982297477825	9	60	9	185	61	0.47480088161632306	1.150430536893274
371360000	-113796.11358740987	-110922.62721153896	-2873.486375870915	-110922.62721153896	1295.0179409404673	0.04405070093292399	0.3630334892563819	0.06275981772134154	0.01750665998333609	0.04519825051891353	3.7772659916563724E-4	1.1909398402524756	2.1705510310608388E-4	2.8780874314109406E-7	1.5978406973428374	-2298.5621333188187	101.22954394169375	110.67314512234167	416.1505560155404	857.1924603634112	522.1714703407891	3	80	10	169	62	0.4787849962326037	1.1499534089137955
371370000	-113812.25176564543	-110915.89336364341	-2896.358402002019	-110915.89336364341	1222.449222493532	0.043629310264255344	0.3647389374747418	0.06286233410740975	0.020278084406024074	0.04460255552468141	3.801660495133965E-4	1.2770371330205788	2.187284061638589E-4	2.688816165467903E-7	1.5125483553770744	-2305.3865999049935	154.3696830034496	137.61328576112578	329.84646774393633	945.5832014606355	523.6417473690504	34	45	13	181	51	0.47662471457791444	1.200565012923798
371380000	-113839.97898649845	-110940.3540175189	-2899.6249689795573	-110940.3540175189	1273.4862417779075	0.043629310264255344	0.3647389374747418	0.06495934436037758	0.020278084406024074	0.04460255552468141	3.912983856660057E-4	1.2324975844346697	2.2273797477282678E-4	2.0554529102694708E-7	1.2881678993404733	-2290.7023178184254	390.83158804158796	82.42133365349136	96.26316755841131	778.024785445832	481.58701387435474	6	62	17	189	50	0.4711682088709611	1.200565012923798
371390000	-113835.76414493949	-110932.5503102993	-2903.213834640187	-110932.5503102993	1249.204887497515	0.04485571428946847	0.35678338448615565	0.05794076921063137	0.020278084406024074	0.04458441448315189	3.819573142303222E-4	1.252946652090858	2.152104206691819E-4	1.8949519520767904E-7	1.279829831171888	-2295.0895337656652	318.8641778844763	102.69382279357883	532.56496893161	984.6892452347223	605.9303647588423	6	74	55	120	69	0.47753156059424273	1.2175724179496608
371400000	-113850.55550936399	-110953.11586563528	-2897.4396437287014	-110953.11586563528	1239.9789611608776	0.04230595274417705	0.35678338448615565	0.05468696195960522	0.016956747264013958	0.0416866385659975	3.941304676783593E-4	1.2819149520427144	2.1427759773268325E-4	2.587876435024897E-7	1.4146234893730296	-2294.1774761578795	644.0625176260994	99.32960708259208	358.8120510565371	982.9053252075498	474.2715454576734	7	74	39	148	56	0.47753156059424273	1.2175724179496608
371410000	-113815.35993473658	-110956.57598300582	-2858.7839517307625	-110956.57598300582	1274.0977439386345	0.045488218721478235	0.36834230258716083	0.06057359998292588	0.01832422014018266	0.0416866385659975	3.965294990348523E-4	1.2593610805094027	2.2105165342994147E-4	1.85457843632437E-7	1.2790571253185574	-2284.0309113736785	381.7258683788481	77.6542329440583	373.136549717028	894.1253613545507	720.4735489681458	8	76	49	115	76	0.4869114485824831	1.370592047056598
371420000	-113837.04740930622	-110936.45475117795	-2900.5926581282733	-110936.45475117795	1203.0291382118567	0.047523336778592766	0.3639236517123043	0.06104479062779292	0.017959788469256426	0.04407595999802539	3.9969329835614676E-4	1.2926100519468973	2.262463121265662E-4	2.5479743550337426E-7	1.4029987034286535	-2301.488285110996	167.24605857987774	108.43235757225457	547.4172148549158	967.6408524760715	658.2755590365168	12	67	60	136	49	0.4869114485824831	1.3564051117584748
371430000	-113843.9345118616	-110958.156858077	-2885.777653784607	-110958.156858077	1212.3364544615158	0.042327691988586665	0.3639236517123043	0.060755757258102124	0.018122601948132085	0.04407595999802539	4.033866150888841E-4	1.2532704240514891	2.3358283679848324E-4	1.8982114230241678E-7	1.238057027756746	-2291.323839492998	219.58922471316578	91.54019393028555	279.21740901432037	801.9276740237898	606.9359423675371	9	67	19	164	65	0.4754373880583561	1.2094793051372288
371440000	-113832.68139796254	-110939.8516810129	-2892.8297169496477	-110939.8516810129	1204.4747514796036	0.045360191242703594	0.3639236517123043	0.05731111310063944	0.018122601948132085	0.04304522171501518	4.066470052311728E-4	1.2725558470429614	2.3017000828471187E-4	1.9466059396306236E-7	1.2569410491928368	-2302.0312886140364	190.53335262054395	116.63120813290617	556.8634690491444	757.7069194384818	659.232448854956	17	67	13	225	2	0.4754373880583561	1.2094793051372288
371450000	-113869.62749222363	-110958.92894686274	-2910.698545360887	-110958.92894686274	1324.3507589635822	0.03923314423586568	0.36711157411434653	0.055734289321357676	0.020973150606079224	0.04304522171501518	3.952899347287724E-4	1.2220964124298612	2.2332178987064953E-4	2.453739660010913E-7	1.3860443065396542	-2298.1372541432743	270.5008799280376	87.90843746581824	492.22377742806054	775.9729716227409	444.3060602153925	14	62	37	180	31	0.4793195251002804	1.1670539287586783
371460000	-113817.93547368412	-110949.02937414369	-2868.906099540429	-110949.02937414369	1342.2439703281113	0.04695934959544971	0.3719940658117932	0.06470509426206134	0.017110724777039368	0.04393319428397685	4.126443893779931E-4	1.1956103136067968	2.2756329219364568E-4	1.4949039968715192E-7	1.1335334356289277	-2293.679329521361	247.06512325835527	109.48235985684896	255.08254987586125	833.6225627610684	537.737127263779	23	59	39	137	66	0.4793195251002804	1.2746392567246692
371470000	-113789.89781905751	-110912.96669076303	-2876.9311282944764	-110912.96669076303	1327.5255880217903	0.04533641769612809	0.3641529516052147	0.05586375683203518	0.018896694235090366	0.04058669265053014	4.041266843004903E-4	1.2587422524010023	2.3156168669138914E-4	1.385673048671369E-7	1.1091700887928804	-2298.174390755594	266.19221085297823	128.7721902738538	430.6660942076777	827.0772709742502	434.86909191773475	13	71	22	171	47	0.4808792541624074	1.2938223451814204
371480000	-113779.13557076005	-110891.8843908891	-2887.2511798709406	-110891.8843908891	1366.986606631565	0.046398572444936934	0.3641529516052147	0.0627196552748657	0.0173598722591889	0.04534767051059976	3.8427291118728807E-4	1.2151236164133647	2.1959177429587556E-4	1.5918325434396925E-7	1.197221848648676	-2285.5697263579787	232.37937239924776	99.06421133185064	272.3989339671293	761.2859875261823	565.9023547967273	18	62	14	208	22	0.4804110663075703	1.1994373585567555
371490000	-113819.01316601287	-110937.52629313049	-2881.486872882374	-110937.52629313049	1422.7265216344724	0.04399690278633994	0.37725960437865425	0.0627196552748657	0.0173598722591889	0.04534767051059976	3.8232684915852393E-4	1.15497344759396	2.2013094915384915E-4	1.4669667506905658E-7	1.164608474018326	-2283.766355444726	216.01844433042876	89.59489582021433	463.279976063528	749.8944949753862	604.0416769043792	20	62	15	166	61	0.4804110663075703	1.2679227448866235
371500000	-113817.01644673615	-110925.25951398525	-2891.756932750901	-110925.25951398525	1351.6058471429267	0.04549959494008696	0.3729622622659268	0.05566940430393613	0.01879194729324761	0.04534767051059976	3.798984300723064E-4	1.2165859523904956	2.2213849051829076E-4	1.8569128635686747E-7	1.266479390942155	-2283.7723282833067	255.80959375514004	102.73729002427179	361.6418592840604	730.7679010590509	427.13089576449926	13	67	10	202	32	0.4804110663075703	1.2422491324685265
371510000	-113788.9303834559	-110919.95444766832	-2868.975935787574	-110919.95444766832	1427.6543776966028	0.04549959494008696	0.36925207805002247	0.05981901035315552	0.018067054199356513	0.04240106939462819	3.87911885117672E-4	1.2395788688981482	2.2288640024985512E-4	1.8106887467522087E-7	1.2540144268780746	-2275.4520747723413	343.2180426369118	83.4860952054255	221.29417405594327	715.4810470293012	584.7203955145884	11	70	6	182	55	0.4804110663075703	1.1922893798797183
371520000	-113822.92185387682	-110935.3707745838	-2887.551079293014	-110935.3707745838	1429.5422400378618	0.042840706042606376	0.3400980307210173	0.05972702737048905	0.017866693738013778	0.04240106939462819	3.8689221864595053E-4	1.234578575330767	2.262615452839605E-4	1.3641259529519803E-7	1.1187123957094098	-2292.6896417436187	155.12495400837213	100.860323628831	287.2340942426765	675.7925558697814	560.7133443042293	16	62	7	206	33	0.46942963152765405	1.2820596607367378
371530000	-113825.47450462785	-110933.27205728988	-2892.2024473379724	-110933.27205728988	1476.1662990025195	0.04315712157663541	0.3595069405822658	0.05972702737048905	0.017866693738013778	0.04240106939462819	3.918288580241213E-4	1.2979842497424996	2.2182300901014965E-4	2.7419722422786906E-7	1.4599879656215713	-2283.4234297365824	270.17868255096613	85.43487370943008	432.00024325788894	879.091359902794	426.7351902936981	18	66	14	171	55	0.49335332794018083	1.4296155947785103
371540000	-113817.41017323536	-110923.89323353974	-2893.5169396956207	-110923.89323353974	1567.8317705834181	0.04361967035242928	0.36785369786241495	0.056710662443349776	0.017866693738013778	0.043935298222138854	3.834218010229452E-4	1.24122294434971	2.156264638230258E-4	2.3902650047140983E-7	1.3943941792046828	-2280.9976247840527	453.7010573043188	66.06071380722187	541.8581419616554	1015.8042552112936	461.9405613082392	7	78	14	169	56	0.49335332794018083	1.2458375460299098
371550000	-113821.05984645057	-110918.22529969004	-2902.834546760546	-110918.22529969004	1575.861554322791	0.04361967035242928	0.3570500704043923	0.056710662443349776	0.016970228921895914	0.043935298222138854	3.9543844859045516E-4	1.238344021046098	2.2223831608115881E-4	3.614684780556768E-7	1.592398193179496	-2291.0474808936483	406.3737950705916	84.07316806976455	381.77477300043415	769.6888362449974	622.6777697517003	13	71	14	131	95	0.49335332794018083	1.346935966537015
371560000	-113822.50734315794	-110927.15954106062	-2895.3478020973193	-110927.15954106062	1588.426497576084	0.04569735155976395	0.3635642478786888	0.055283633210227286	0.016970228921895914	0.04452737774337275	3.8303765988086086E-4	1.232696742215693	2.178181036279813E-4	2.8318630187569835E-7	1.5349223154321132	-2293.8458076091897	287.5448628478186	122.94934603360191	411.41202304396523	744.2936622892729	725.1391646267414	10	72	18	153	71	0.4865315858766873	1.36191945033356
371570000	-113805.56789117407	-110927.29736898073	-2878.270522193344	-110927.29736898073	1576.9675221426905	0.043782381472886975	0.35869531318507697	0.061095346865168675	0.01992681098247851	0.04452737774337275	3.865455014745476E-4	1.1959142014352224	2.1817518499373006E-4	2.5324055724409554E-7	1.4645898197057878	-2283.821614581537	210.11401361898695	78.33652948354218	217.45060528256914	722.2329201445546	537.5377478262815	23	58	8	187	48	0.49881473781001945	1.412431498915398
371580000	-113796.55246843025	-110921.14648947431	-2875.4059789559356	-110921.14648947431	1518.223511554484	0.047849896405338224	0.35869531318507697	0.05360867855891564	0.017084461407170612	0.045685867912858016	3.7840618347184955E-4	1.1823350222242195	2.219887055918092E-4	1.5828255609328985E-7	1.203616132435831	-2278.341140124505	358.69281634770596	117.62916045674125	500.3910520354845	927.4507182150021	483.574359463653	8	78	4	170	64	0.49881473781001945	1.369941724160709
371590000	-113787.94185652857	-110906.79435526354	-2881.1475012650353	-110906.79435526354	1588.861721258921	0.047849896405338224	0.3523210307034726	0.05636790275199501	0.017352498960687617	0.04656823099813365	3.848407227002556E-4	1.262247674312438	2.260958532378963E-4	1.837599563197459E-7	1.2526303229559768	-2288.5231873697026	218.43043502425468	139.83849756775632	628.9900490171593	656.6114398860434	561.1678564772704	10	78	30	120	86	0.4946072419990748	1.369941724160709
371600000	-113806.99090600401	-110929.1549815071	-2877.8359244968965	-110929.1549815071	1449.678522410284	0.04531997739473838	0.3614572963509556	0.05728905787619595	0.017520843193125083	0.04656823099813365	3.978508012875987E-4	1.1869875794448268	2.332608601759224E-4	1.543947241430016E-7	1.1388257848586039	-2282.52737854699	198.04958420631291	77.26077206062152	359.93848886158173	748.6357514933119	535.2225564730393	10	74	26	136	78	0.4834497635203195	1.333812621722732
371610000	-113831.01062564207	-110948.37952655205	-2882.631099090022	-110948.37952655205	1509.670054269894	0.04620969914088752	0.3614572963509556	0.05886234354907406	0.017845132692574536	0.04637807446987524	3.900143970371725E-4	1.1841296514316009	2.3691639172112534E-4	2.0463832031834408E-7	1.2540309673519885	-2256.7424496684694	270.1675461851415	83.53683108611085	223.5940578566491	685.2678412620694	524.4097712538945	4	76	21	177	46	0.48212581968532864	1.333812621722732
371620000	-113846.55594467671	-110938.44966688039	-2908.106277796319	-110938.44966688039	1561.9395537065782	0.046503354059916	0.3573794033049879	0.05886234354907406	0.018010538289909617	0.04191117155986106	3.737514039188209E-4	1.1462884770605157	2.2563678314702263E-4	2.162719178993199E-7	1.3193659047380122	-2280.561912719535	122.35567314421036	99.9019368955134	153.13480318415588	694.4456486513413	323.64706847519284	7	26	55	204	32	0.49149545261133126	1.2496125736210988
371630000	-113821.54176726678	-110959.65469713391	-2861.8870701328765	-110959.65469713391	1708.9229645371374	0.04161500154609933	0.35940859546739906	0.05530775975915112	0.01713983703827909	0.04191117155986106	4.0126810774198464E-4	1.2601446922341433	2.265897849053791E-4	1.611951414357367E-7	1.1826861227848675	-2280.2056440013152	649.433447754956	86.20929868934888	131.50101237799845	760.6279510926473	449.27435278059727	2	48	37	206	31	0.47723597332750667	1.2682536887322262
371640000	-113841.26644455027	-110972.2344219318	-2869.0320226184704	-110972.2344219318	1616.093645077468	0.04207477086893206	0.3649357851962819	0.06046865737353529	0.01961051260132835	0.03947459107872667	3.7484546798269985E-4	1.20533303884553	2.1741535408087672E-4	1.482074615368355E-7	1.2015494972731753	-2292.0108432847464	396.22636868548545	129.31892969775305	527.6627773985332	815.6433469621737	433.26667286917905	1	84	53	152	34	0.4760731924033492	1.1496689050667488
371650000	-113816.3894949299	-110936.89834443785	-2879.49115049204	-110936.89834443785	1631.1431378494133	0.04284830425769367	0.3641265515892464	0.059754714061370326	0.01845163833765524	0.0457792281543289	3.8176959439271957E-4	1.23118194604036	2.1795481142273388E-4	2.1094217410539743E-7	1.390134813916193	-2304.9966491013843	562.3284468543286	117.59012812407133	543.1811385908161	779.4259231445253	342.7143856885584	4	72	56	162	30	0.4760731924033492	1.2265055969116627
371660000	-113824.20114582783	-110940.20850882804	-2883.9926369997816	-110940.20850882804	1664.511690936237	0.04731794483414968	0.3540516996276424	0.06046992362009864	0.01845163833765524	0.04306984630373475	3.95702653432183E-4	1.2040431694710185	2.223105726785816E-4	2.851802784997593E-7	1.5309886255332974	-2311.2993941428686	47.56143187546554	151.27621890856494	413.95088645597485	864.8638195896144	583.9184307546278	1	84	14	171	54	0.4760731924033492	1.3097385540284137
371670000	-113848.53213730021	-110958.80658439062	-2889.7255529095783	-110958.80658439062	1750.263538481304	0.0442710006153169	0.3664193811913921	0.05451888823602046	0.01845163833765524	0.03941998513236134	3.783583279600218E-4	1.148638330780782	2.1514224523616754E-4	1.2188684340479236E-7	1.1139081275337699	-2312.4137523346535	181.54087340717314	110.66417524473702	388.19886296047076	765.6117372758268	724.791414023801	15	68	5	175	61	0.4784007696762823	1.2318829066295716
371680000	-113829.77813781564	-110940.45825770374	-2889.3198801119056	-110940.45825770374	1688.975755006938	0.045844407831966597	0.3664193811913921	0.05968211458513812	0.01845163833765524	0.03950485629120228	3.794569598310219E-4	1.2675559218030565	2.1530696356316707E-4	2.015626235715769E-7	1.3609468562371123	-2306.1063253552056	115.74173920667086	406.8515872778296	111.59159688763422	755.591528300318	392.3126673583926	56	8	24	205	31	0.4756162430283962	1.2318829066295716
371690000	-113791.70906258856	-110928.3922183678	-2863.316844220774	-110928.3922183678	1632.4805441983929	0.045844407831966597	0.36157636012881866	0.05968211458513812	0.02047684324695269	0.042336974870439095	3.844400649343707E-4	1.1511179652794394	2.1557821978417818E-4	1.3690791760179003E-7	1.1733122764556712	-2301.4470513474857	185.4292364971134	123.2879415121775	375.2212126902711	765.2674287630174	545.029880362432	39	46	7	196	36	0.4841531315745041	1.2777376127376197
371700000	-113813.64774730463	-110935.181555254	-2878.4661920506182	-110935.181555254	1665.7826772271853	0.043474345522001474	0.36370148373996997	0.06307211666980972	0.01779173570533367	0.04499653911742016	3.9874000918501226E-4	1.2655933541858566	2.130130503427825E-4	2.381751010865766E-7	1.4152172531514382	-2304.3749213968485	138.04589840350135	108.49418096330947	358.99081003824995	812.9087817677579	608.041419060304	23	62	11	201	27	0.4780445171180123	1.2777376127376197
371710000	-113793.13287138223	-110925.38757988204	-2867.7452915001963	-110925.38757988204	1701.2019403750153	0.04352937760652846	0.36370148373996997	0.06352300503825642	0.01779173570533367	0.04499653911742016	3.8794189735175886E-4	1.2648190407183897	2.146977987479735E-4	1.5696004186522074E-7	1.2259451079975774	-2297.9373178553205	268.51261787068466	125.96332860069644	158.20790413491153	846.1668027545766	564.8740336984233	6	62	17	169	70	0.5040822607805674	1.3530501094778795
371720000	-113842.64545717885	-110927.95604481958	-2914.689412359266	-110927.95604481958	1541.7810614808134	0.04352937760652846	0.3730095639320511	0.056594743766141896	0.020570840078775795	0.046823686154618904	3.802140004514451E-4	1.1845646542582444	2.233112918338859E-4	1.9038601580784266E-7	1.2705479997915927	-2302.8212886122383	261.1541128219747	272.3087252667318	116.05079000715678	758.8926212198594	510.32340989555115	4	13	68	197	42	0.49587784138524615	1.2856555287655551
371730000	-113833.94190244171	-110941.07507658606	-2892.866825855664	-110941.07507658606	1561.5650276144765	0.047329885849265875	0.38433378505623234	0.056594743766141896	0.019249517641070763	0.05094959721528363	3.892057956890603E-4	1.175117344844317	2.236668102547198E-4	2.578727293243956E-7	1.4948848132467454	-2309.2869745958815	398.37735986625177	86.68426758452811	121.72781597611856	794.8528057016987	482.72782645677694	10	15	61	201	37	0.4792297589791111	1.2856555287655551
371740000	-113795.56659446638	-110920.54057503658	-2875.026019429809	-110920.54057503658	1659.5040929789373	0.047329885849265875	0.3662373509349801	0.06299754196248039	0.018908969358670136	0.047049055819507156	3.8111962207167897E-4	1.2004303769530023	2.2108629964156997E-4	1.6938893654843098E-7	1.2672757601640592	-2299.710305902449	278.7911347972752	30.242388423836573	103.09136135778554	758.436608859569	441.31217448773236	15	7	64	195	43	0.4792297589791111	1.2007644410612153
371750000	-113800.88297406185	-110911.00274858368	-2889.880225478183	-110911.00274858368	1481.6540816897336	0.044509177048558786	0.3710200402675869	0.059524334903962264	0.018022715139843458	0.04379972950215087	3.8444747427283715E-4	1.1597828919317061	2.296769974026845E-4	1.561336624649251E-7	1.1804287529104556	-2298.7774172026966	181.3682445320225	66.92180231375707	128.21220798681497	792.6972141089964	531.9526110167692	15	16	52	188	53	0.4792297589791111	1.357573354391848
371760000	-113801.07498160056	-110929.08900945254	-2871.9859721480125	-110929.08900945254	1557.3988301565294	0.046569068252124944	0.37123390950526913	0.06224270864843666	0.018022715139843458	0.04791086367613959	3.72099721257739E-4	1.139943347681603	2.2499908332210465E-4	1.5833979112248987E-7	1.2324888153311562	-2294.826154499069	137.61493966153256	79.46965100742551	91.2442212178734	667.6601231255894	504.7838706505226	48	27	9	205	35	0.4792297589791111	1.1832945885479662
371770000	-113782.13608506476	-110910.26367616336	-2871.8724089013926	-110910.26367616336	1540.2179669592867	0.04355456308728528	0.37123390950526913	0.061374316739002614	0.017768150212820785	0.041737602749229094	3.861912329952282E-4	1.2007939939679746	2.3037727839653248E-4	1.5471631934406583E-7	1.1894581631225067	-2292.0601461415495	202.09472953152215	121.84815650214847	353.61216828423744	733.4328612645091	348.8399048396217	10	72	16	190	36	0.4784689291463773	1.2287989022277657
371780000	-113820.77465070892	-110913.82894467573	-2906.9457060331915	-110913.82894467573	1537.7872946062932	0.04163826073375909	0.3522764409707223	0.06416948982915843	0.017768150212820785	0.041737602749229094	3.7176466555739556E-4	1.099529629591815	2.2802230002838642E-4	1.2813857736270822E-7	1.1090253899752531	-2303.155210805114	127.45860530734737	297.1408703318336	936.2770072444996	837.7840483304551	608.645106404509	74	19	6	176	49	0.4781421921648645	1.2287989022277657
371790000	-113836.60646657819	-110921.41117380491	-2915.195292773276	-110921.41117380491	1592.8285800490348	0.04163826073375909	0.3522764409707223	0.05987839832236652	0.01722986320819719	0.04262354223041509	3.729918455052313E-4	1.163311936143376	2.3045351340524015E-4	1.5238555565270239E-7	1.1773362686516589	-2298.502269926007	150.71007608398185	288.0026873127383	585.8857910722469	776.9200812982081	413.7809059196375	75	18	52	136	43	0.4864706789918729	1.2676118248361292
371800000	-113813.8626918102	-110915.40991054199	-2898.452781268206	-110915.40991054199	1451.1357308195238	0.04069839860036206	0.3522764409707223	0.05760053880337072	0.019005915271188858	0.04113712733063782	3.776394637331084E-4	1.1949685131052452	2.3858569689062865E-4	1.625774162790953E-7	1.2207856466345421	-2291.18139428835	152.98761005072967	415.81409229264364	907.6190779334102	857.7076457033769	429.0917519373136	79	21	109	60	55	0.4864706789918729	1.3037083999233436
371810000	-113802.26425997766	-110913.88758671169	-2888.376673265978	-110913.88758671169	1478.9584297474876	0.04180518433307562	0.3522764409707223	0.06005160260796417	0.020644439069212473	0.04113712733063782	3.839723279823093E-4	1.1689945964772306	2.348233090483735E-4	2.043241739308847E-7	1.3579874447703362	-2306.125353039265	155.81831029116	391.18349477330094	684.6173556504481	817.583807866168	539.5568307163128	73	16	37	133	65	0.48882927410859683	1.3037083999233436
371820000	-113791.8400874522	-110923.85293860701	-2867.987148845191	-110923.85293860701	1244.6312610304797	0.04439903455506936	0.3522764409707223	0.06005160260796417	0.018539149810209488	0.04250428426161445	3.856689294169796E-4	1.19805053837772	2.413953969968712E-4	1.3384750065765084E-7	1.1403624127280545	-2292.459553469796	156.108885051256	665.2832835950057	419.1718951780548	692.5469901594621	387.55933315410175	85	14	4	193	28	0.48882927410859683	1.3366361781504665
371830000	-113802.53168667802	-110923.52348274794	-2879.00820393008	-110923.52348274794	1247.5724359048272	0.04439903455506936	0.3556738809331244	0.05791860389382973	0.017693084989405323	0.04321031015669006	3.834039990077267E-4	1.1538011393188046	2.4366812640763577E-4	1.3241651052694019E-7	1.1392597740286443	-2307.4328159030474	164.33176265344554	138.43605929602003	318.71711789863105	767.1787911305892	423.2928162072885	7	66	23	188	40	0.48882927410859683	1.3366361781504665
371840000	-113765.82095998937	-110922.1812901701	-2843.639669819263	-110922.1812901701	1233.991578177183	0.04730990827853673	0.37324462032422095	0.061122475861746524	0.017521301956295945	0.0426955952231444	3.8413949536217985E-4	1.2711680215057348	2.398917959175777E-4	1.4125077691765501E-7	1.2567568030641754	-2322.9493171253084	617.5142177533032	143.67984042373675	149.34616336602392	905.2910335894383	691.4998248496761	4	1	83	176	60	0.48093643094322464	1.2663789791719096
371850000	-113789.12749653381	-110943.99330546844	-2845.134191065376	-110943.99330546844	1202.7496005711728	0.04730990827853673	0.37511959316157	0.05615120576767191	0.018011392800794737	0.04318059558727081	3.8566810577760795E-4	1.216113978246002	2.3949477915079405E-4	1.2235537628462565E-7	1.166669492817887	-2320.762986849703	218.40985468866927	144.51396914305744	159.77286448897914	721.704540756974	378.4910050872604	6	19	65	204	30	0.48481921700366537	1.4188187613621124
371860000	-113836.28578430292	-110962.85178505178	-2873.433999251136	-110962.85178505178	1279.7194743545579	0.05141824758954772	0.3586434557058221	0.05615120576767191	0.018744666011523886	0.04512153000223751	3.8709702509004304E-4	1.243233637497563	2.3827507257542308E-4	1.267043950610515E-7	1.1344522569781075	-2309.2867857164288	2441.08359172481	168.0492166137946	158.2284439816755	860.7930523819281	363.3907134856249	3	25	64	198	34	0.5013468830492446	1.4153713828976429
371870000	-113845.87008687596	-110943.21965171951	-2902.6504351564577	-110943.21965171951	1373.9926310609112	0.04290807125961808	0.3586434557058221	0.057475550241303824	0.019157985289782152	0.04512153000223751	3.785522164464605E-4	1.1762656247130574	2.4594308600208305E-4	2.1762396963012413E-7	1.3712177238828525	-2302.1488216818007	366.1037602587498	155.60274611061303	171.60147081673503	738.1507802439133	369.38535350311804	12	44	31	183	54	0.5007583898024717	1.409934382119676
371880000	-113844.63617046698	-110936.46277072583	-2908.173399741143	-110936.46277072583	1382.635375608362	0.04346766569785761	0.36681919905581534	0.057333426257531885	0.015786019820699076	0.04587715526639148	3.6005761745422127E-4	1.160658964017081	2.3919136939170378E-4	1.518749413682254E-7	1.218684673994241	-2305.232652356768	168.65047218712496	151.16141408253475	172.27563892795683	722.70114868842	543.4897317923775	54	25	5	184	56	0.48761997026591336	1.3403248685088451
371890000	-113830.77737049267	-110920.28910704273	-2910.4882634499427	-110920.28910704273	1377.0027909014916	0.04532530564046623	0.3605879935111256	0.05604956597509524	0.020379522668236696	0.04538164608892701	3.754574446911873E-4	1.1389601759199033	2.5247376763044295E-4	1.107876740846823E-7	1.0153683104719218	-2293.2221216318853	193.73227189602193	309.0074359920353	514.19783068271	660.4667197115785	333.6911122221363	68	24	69	139	24	0.48303046900780866	1.325639075111931
371900000	-113862.24081697084	-110933.33742542799	-2928.9033915428486	-110933.33742542799	1413.0873096280102	0.04303930038371273	0.3605879935111256	0.05604956597509524	0.01754149734657486	0.04538164608892701	3.5950057180698263E-4	1.1567140235477815	2.589554818097626E-4	1.4520812665581885E-7	1.1467653951969405	-2283.6805300378696	159.78129725420695	115.06517376149786	481.39643598869304	679.0626317065115	372.2724115475701	50	28	11	195	40	0.48303046900780866	1.2534869550944405
371910000	-113861.59959953622	-110922.82045994859	-2938.7791395876316	-110922.82045994859	1393.725579862952	0.04303930038371273	0.3612812398324991	0.05925442755037245	0.01748008567896816	0.04538164608892701	3.568194652669742E-4	1.1593638130305413	2.4754103543561754E-4	1.7336121219634114E-7	1.2841118337197477	-2313.8798416402656	153.9630489510836	206.71156987556722	295.4388385960466	620.3154447660206	490.99973871155777	74	18	3	222	7	0.48303046900780866	1.3154776788148588
371920000	-113842.7167774398	-110919.38061421315	-2923.3361632266433	-110919.38061421315	1383.4525421847238	0.04417305338628415	0.3737284615630012	0.05956449110129301	0.01748008567896816	0.04538164608892701	3.5272827461868615E-4	1.1354711357135916	2.4864590537664586E-4	1.1491717211283921E-7	1.0674517892993525	-2295.711761676642	164.42581464937095	194.52764973874505	382.2275923532212	665.4504034224636	317.7703992350491	43	34	13	196	38	0.488228822796536	1.3154776788148588
371930000	-113869.67789535991	-110948.0292574617	-2921.6486378982045	-110948.0292574617	1344.8445220455624	0.04536852311263535	0.3612380457013942	0.055813978282367886	0.018027284851866287	0.04621048885440389	3.583934893002672E-4	1.1360016676709748	2.480644568738428E-4	1.3664896772189358E-7	1.1307112244363353	-2292.9424969116103	180.197770685705	126.32421012210705	533.9412140987947	673.0971844314842	373.6797488071946	60	31	37	160	36	0.4849158164154453	1.3154776788148588
371940000	-113861.42789773617	-110944.69638993108	-2916.731507805088	-110944.69638993108	1240.701358965466	0.04737083393896799	0.35936588903562755	0.058505223150104674	0.0170270540269817	0.04255976877426688	3.5766164690602615E-4	1.1157281558928087	2.515605525095613E-4	1.389384792536412E-7	1.156051294515826	-2293.509543369583	132.71873614450374	145.761337424819	657.234354904599	696.1764891912002	228.20215160415174	27	61	73	146	17	0.478344748997299	1.3154776788148588
371950000	-113853.13276156147	-110957.66820866869	-2895.4645528927767	-110957.66820866869	1228.8625579282407	0.04435930700264336	0.35936588903562755	0.058505223150104674	0.01806770302549702	0.041082377063892735	3.6768751737803766E-4	1.1425015202945352	2.4955140888733917E-4	1.5065514584744383E-7	1.2150602890472237	-2302.0427629742917	152.9997244246473	162.1361856865015	503.7032250250244	798.3600291439368	399.32749963805026	69	22	53	145	35	0.4775415439449737	1.2529131130971387
371960000	-113822.6556846952	-110929.40780767951	-2893.2478770156954	-110929.40780767951	1241.8986104511011	0.04435930700264336	0.35936588903562755	0.06033330459872877	0.01806770302549702	0.04277609402461739	3.494811914461168E-4	1.154795872117086	2.4264984616834964E-4	1.8066771550454667E-7	1.3849172334168922	-2302.301076366232	164.50921291977352	150.83142449379275	615.8920048362958	761.2267438082596	341.28123550174246	17	72	63	139	33	0.4911789406618913	1.261223776398784
371970000	-113789.32561969526	-110908.41382214258	-2880.91179755267	-110908.41382214258	1207.7552512120974	0.04211925086184126	0.35761089741926794	0.05598005374815119	0.015362501113108573	0.04277609402461739	3.64526667910899E-4	1.1922885077560967	2.586547681882999E-4	1.4409839201996564E-7	1.2334295403444062	-2303.240927670054	150.59695349798227	182.53178727953298	586.7773516629477	744.5117113612015	393.13661066553345	24	63	91	104	42	0.4865426559998291	1.244354792258367
371980000	-113872.69950668166	-110927.43519992259	-2945.2643067590743	-110927.43519992259	1167.4624531512684	0.04200528547035517	0.34043343328360354	0.05300401607256492	0.016204536508514646	0.04277609402461739	3.543279066409695E-4	1.1724968908591604	2.6626424642863514E-4	1.8692197413016334E-7	1.2678228797457747	-2296.024751398413	254.79131921638898	105.45376648189962	212.37636236035618	766.2122438952216	390.73160313835035	8	69	10	206	31	0.46868148502079204	1.1948809013773711
371990000	-113854.64021162728	-110936.7026779568	-2917.9375336704875	-110936.7026779568	1018.9730302800831	0.03943657019001433	0.34043343328360354	0.05600413468810074	0.017102849602469366	0.04277609402461739	3.595762354050192E-4	1.1759976825216394	2.7905779639701575E-4	1.0382222741059983E-7	1.0145411697645037	-2296.296104925629	152.44994813020145	259.01769880728443	190.41242974318902	630.9886090692091	452.2065418960625	68	9	14	219	14	0.4754153563489542	1.1676480385977395
372000000	-113853.2085386653	-110902.79282706472	-2950.4157116005754	-110902.79282706472	1023.5544778160664	0.04274667369916169	0.3544451916718882	0.06037569121366713	0.018827267595330724	0.04083386181387104	3.445338972906222E-4	1.188301430047679	2.6918010542332274E-4	1.8815326903677544E-7	1.3155433394238856	-2297.3479901161495	375.59101351864393	97.19742495111053	303.16629600068836	780.3119700677373	401.21246945724835	13	36	39	184	52	0.4765085144106426	1.1914643446265898
372010000	-113826.21248667093	-110900.42975724432	-2925.7827294266162	-110900.42975724432	973.5130969958451	0.04543655858178577	0.36440817936022546	0.05895449817631742	0.02024095783647655	0.04440269812239189	3.4806803121392266E-4	1.1520986456227298	2.822695333331151E-4	1.546884599473643E-7	1.187823348655849	-2270.4825955357705	89.96788066254511	126.34988102631999	179.23589399985744	699.8798662773679	398.05991530696787	37	11	45	180	51	0.4765085144106426	1.2548095950028764
372020000	-113833.76072607454	-110887.41255273996	-2946.348173334582	-110887.41255273996	880.5105625644909	0.046809485110015446	0.3661115297457731	0.0550745378355505	0.019934635237130335	0.048627858234788844	3.3915184938763915E-4	1.165544576527285	2.799355613402266E-4	1.882138075184536E-7	1.3103163631979924	-2272.819042755697	249.40347614774137	123.47642159249413	499.5433462268232	751.0085083786793	301.779470401297	8	87	56	125	48	0.4765085144106426	1.2548095950028764
372030000	-113811.13847451324	-110900.51232361903	-2910.626150894215	-110900.51232361903	789.0904903802669	0.04767788503204125	0.38051275834355996	0.05961631680083358	0.01956840255578471	0.042109966642227166	3.5684210879136666E-4	1.1175055377009568	2.9087460474551077E-4	1.5225648689240787E-7	1.1834253511588633	-2273.9779019204643	129.18393968571488	136.15148482007768	534.3558144685525	768.5507333084039	390.4126669125435	36	55	67	108	58	0.4765085144106426	1.2548095950028764
372040000	-113837.69822068972	-110888.01131712928	-2949.68690356045	-110888.01131712928	819.8295032610463	0.04345660200511863	0.3582083558650432	0.05961631680083358	0.018688898024309737	0.045238189081922765	3.473077686258347E-4	1.1822914159447158	2.942890927899778E-4	2.7491193009424865E-7	1.456640159526986	-2266.576104018095	116.94525000610058	168.66820919751123	547.0033199537112	715.2274961514808	320.1917156206164	28	63	68	114	51	0.4827283790670756	1.2548095950028764
372050000	-113832.23355542027	-110905.24082721837	-2926.9927282019003	-110905.24082721837	833.7450636457587	0.04047393050515869	0.3463586893613795	0.054085036773994954	0.016587070494963836	0.043949601621080234	3.5330837741091056E-4	1.1800521590879733	2.9760547776365865E-4	1.9056531951941088E-7	1.3025811265784113	-2272.64108745698	143.978855015499	127.63912582338816	369.05261931279756	719.540362378241	358.73246769175574	40	47	6	178	53	0.4866588779069186	1.2842000078795865
372060000	-113865.42936784285	-110916.08646026955	-2949.3429075733047	-110916.08646026955	926.9918365291459	0.048934453005864215	0.36242222902757343	0.05682241755809992	0.017542343743416206	0.04189544564626243	3.406113958008541E-4	1.1528152596766736	2.7369347061376647E-4	3.39084172666972E-7	1.6653043932126441	-2271.164885031173	167.35724204299026	69.92047598624305	306.6185156153549	688.2276333998901	364.870446198323	81	8	8	177	50	0.4866588779069186	1.2842000078795865
372070000	-113870.0701929678	-110898.42612831142	-2971.6440646563838	-110898.42612831142	899.7654625636301	0.0459153193620645	0.3602844579098421	0.05682241755809992	0.017542343743416206	0.04189544564626243	3.359151395722607E-4	1.140306223699635	2.8640673792375054E-4	2.50005341982535E-7	1.425534841340786	-2265.9237138857693	217.5335064587421	134.79952315718594	738.0302754866328	638.6520108525674	376.6912740326838	15	74	9	188	38	0.4866588779069186	1.2657453355076185
372080000	-113887.92362912733	-110909.05221084763	-2978.871418279692	-110909.05221084763	904.1486901297546	0.04645018877061536	0.35394879877446195	0.058648763903922256	0.017542343743416206	0.04443444232850191	3.490003039537363E-4	1.0893059851150217	2.914103820765168E-4	2.1438174512510782E-7	1.2774926962257984	-2264.9608234317066	161.9881430721404	115.65318386491147	456.515429427104	716.1481876605739	302.1471247971072	50	41	6	193	34	0.48179415391500435	1.2657453355076185
372090000	-113871.9242801161	-110909.06443833793	-2962.859841778183	-110909.06443833793	903.9816646996036	0.04269995313940301	0.35394879877446195	0.055217104734821804	0.01775539923079773	0.04405737798854153	3.3696103291468594E-4	1.101530945809031	2.622649781073824E-4	1.8406250460313153E-7	1.2850102152806355	-2287.3321831857616	173.0414400623337	90.0158035075188	152.04382024143308	791.1378118661964	423.1557268702239	49	13	35	172	55	0.48704508243882727	1.2055807556193685
372100000	-113872.28549388763	-110907.05251283525	-2965.2329810523843	-110907.05251283525	879.9146811684002	0.04162149044361217	0.36119544376968776	0.05728096545259297	0.01775539923079773	0.047359762796389177	3.3800133772933993E-4	1.1282815065277683	2.770715484870138E-4	1.8456051254237366E-7	1.2564233185230849	-2274.931606309667	152.75160037394767	517.4475086260538	420.04606990473076	717.1551749948128	317.1982401106649	96	25	12	161	30	0.48704508243882727	1.2548567887792592
372110000	-113887.21246560739	-110903.362328974	-2983.8501366333744	-110903.362328974	829.2236907786839	0.04064385367994483	0.36436716049958073	0.05728096545259297	0.016911060366316066	0.046419839947264736	3.394486587247643E-4	1.083523288655118	2.904426438771443E-4	2.240456745684774E-7	1.3487789047407386	-2277.5388414129143	176.68576697297104	225.63662502624612	447.8289663226432	852.1984199789449	255.27116416544456	79	17	37	158	33	0.4762596185165801	1.238728071824673
372120000	-113869.80503454416	-110903.13467046224	-2966.670364081919	-110903.13467046224	761.1230263850596	0.04814584177269266	0.36436716049958073	0.06090165620842528	0.017880600370223494	0.04533578740324252	3.369049783687127E-4	1.134297912536319	2.815560074731571E-4	2.802427493433024E-7	1.513790938733561	-2276.3492027495813	149.42813829922667	507.80957207540433	658.5196592621579	745.1243228794839	269.45364224477737	94	23	65	111	31	0.4786065033834559	1.2514703792981157
372130000	-113895.11903460736	-110920.65789086097	-2974.461143746393	-110920.65789086097	856.453566982168	0.04595212328498688	0.36436716049958073	0.06317710518130999	0.01665225770320918	0.04533578740324252	3.255440669058873E-4	1.198946564106303	2.7520873036652576E-4	1.4016135786556664E-7	1.1635274356133154	-2274.639196200059	154.819974586859	664.7269734329146	698.915532288102	781.5173102759396	426.1116585422293	92	89	53	42	48	0.4786065033834559	1.2357012808010746
372140000	-113875.45260485032	-110897.69501468765	-2977.7575901626687	-110897.69501468765	844.0363369061944	0.04528560282279913	0.372317188806127	0.0629461181188639	0.019702462228932065	0.04430983203854902	3.230276593649581E-4	1.1005390851041876	2.72952605161446E-4	1.8295537334367477E-7	1.2721104799046619	-2272.2721602659317	145.0133668862582	599.0227117218518	755.6390387557667	707.593600029687	310.62819297591966	93	39	100	60	32	0.4831028899080276	1.2180773634032274
372150000	-113875.8256755165	-110902.08407238958	-2973.74160312693	-110902.08407238958	777.275764101973	0.044864604741960884	0.34767353920667415	0.05823489710337743	0.0167531344019531	0.04430983203854902	3.3908377784691633E-4	1.1086358937472778	2.844621092068268E-4	1.411429072208293E-7	1.1383070578287193	-2289.8275355809615	120.39481299588054	210.47099307091057	697.2661779038225	688.9656020705514	365.5129122610146	61	29	146	40	48	0.4899382223308706	1.2503038738981258
372160000	-113856.11513929874	-110910.39932729288	-2945.7158120058657	-110910.39932729288	819.8283641772217	0.044864604741960884	0.34767353920667415	0.05833671938957251	0.017783463007493807	0.039761484743566056	3.244164501278237E-4	1.1303599305647756	2.79654538701558E-4	1.167050755590373E-7	1.0938835928752775	-2272.847859616262	169.41787120461981	133.3290199272968	648.0566120948374	1131.1400661563146	376.3321295391294	12	76	159	14	63	0.4861479512708413	1.1484077414077583
372170000	-113864.82050565253	-110898.78800966039	-2966.0324959921427	-110898.78800966039	771.4851775535114	0.044864604741960884	0.3669916558743508	0.06089529560591623	0.017783463007493807	0.04457109377995382	3.2513030450515555E-4	1.0712535490158537	2.740714500439274E-4	1.2553459597881378E-7	1.1177141936561932	-2279.134489364662	276.47584231472723	114.47554292457696	651.017545450164	329.01502081670964	637.8638988838827	18	68	200	28	10	0.4953802969783072	1.3143743307726685
372180000	-113862.89717233082	-110907.27873873137	-2955.6184335994403	-110907.27873873137	872.132130060643	0.044864604741960884	0.36557082871085916	0.05946789794430047	0.01623890890952175	0.04334169239144235	3.201692797710041E-4	1.1377633185890725	2.515833213847904E-4	2.9033805600883083E-7	1.670597596035798	-2293.471087851972	257.5016254210386	121.08065881358108	648.1978097878206	635.6647861632496	486.73851606913223	15	68	211	11	19	0.4953802969783072	1.2377190539371017
372190000	-113862.63865349637	-110926.3210184819	-2936.3176350144654	-110926.3210184819	886.3430457951691	0.044864604741960884	0.36557082871085916	0.059983744648416965	0.01748196913389317	0.04334169239144235	3.247205480176332E-4	1.1226458236825703	2.628694121778748E-4	1.919894879935294E-7	1.3914708121563721	-2272.8413155286917	1437.3776177504087	107.99413166438782	788.4635365719109	229.24044730077534	444.2082390284821	4	84	188	5	43	0.4943412877250534	1.2335152389491677
372200000	-113851.14961484203	-110912.43000950247	-2938.719605339555	-110912.43000950247	807.7849251536729	0.04168516869665491	0.37469186101083035	0.06026895144445745	0.01935216662703644	0.04334169239144235	3.3487796524256835E-4	1.1861284223941961	2.748997111264828E-4	2.2436165662082529E-7	1.4296119703534653	-2262.2126202445274	1189.8150889825538	118.48127039324892	791.3713922921519	1627.8940958914598	445.0935273391633	2	89	160	13	60	0.48619406849920094	1.1951533047256806
372210000	-113841.26960749629	-110924.310634798	-2916.9589726982754	-110924.310634798	788.4371204676949	0.04168516869665491	0.34699597849735087	0.05659859485523294	0.01839914058641691	0.04334169239144235	3.4973514855173607E-4	1.149595271032837	2.8039463403642953E-4	1.7378854959915611E-7	1.250829890960416	-2267.1331935369353	168.670132242103	100.32129377028932	106.53871987509501	686.0686484786369	532.2975230449439	11	67	12	167	67	0.4861419711163164	1.1741704877250094
372220000	-113867.07097908479	-110913.48373667662	-2953.5872424081826	-110913.48373667662	743.0171271523251	0.04361208460077305	0.34863467409296844	0.05548795369794737	0.0186656576487115	0.039559844286768016	3.47288557490419E-4	1.1455130873491275	2.8563701832093514E-4	2.086418043728435E-7	1.31790795504055	-2281.7447620496405	155.02797408243387	111.31938024108608	234.01527130160954	736.9442641116274	566.2709518764763	67	20	3	181	53	0.4861419711163164	1.3276772828008991
372230000	-113880.7035086186	-110939.21191115062	-2941.4915974679766	-110939.21191115062	808.8977414986122	0.045292048842982296	0.3499666923705005	0.057234278747137865	0.018655411739535593	0.03978183368429886	3.4157865177723655E-4	1.1354959598842294	2.759887207321987E-4	1.1782552250128053E-7	1.075157228463266	-2290.9313695341407	154.63695064845493	291.82196974037254	726.6365529494092	703.7004253731224	527.1423082417418	74	19	6	188	37	0.48436276302615167	1.2581338198117211
372240000	-113869.06427654225	-110940.49744101334	-2928.566835528907	-110940.49744101334	790.8645756681407	0.04304698147163519	0.36828251181494404	0.05921321601510459	0.018655411739535593	0.0395674131588031	3.4709466045485383E-4	1.116083606976852	2.809783985470957E-4	1.45443241720478E-7	1.1707228681086415	-2284.0174674581353	116.70970158939777	472.45359251321406	1022.5589379998745	813.3132762531001	353.373412064748	79	65	12	109	59	0.4753251518562824	1.238332663305425
372250000	-113833.05996890532	-110900.53522789293	-2932.52474101238	-110900.53522789293	819.2849115713149	0.04304698147163519	0.3617233278190953	0.05815387515044503	0.018649577740230232	0.04420100298409333	3.3466620706180256E-4	1.1562403603758256	2.6963298958415134E-4	1.3424084710532028E-7	1.1997993457232419	-2287.951544384954	103.0616009823615	732.4379624471377	776.1562246665485	580.7491704398943	402.31798933892054	84	60	118	11	51	0.47832034659703976	1.2388479840879225
372260000	-113867.8006148991	-110923.154778014	-2944.6458368851045	-110923.154778014	872.5805122340489	0.04633305750451943	0.3617233278190953	0.05700535584577423	0.01727712127270937	0.044494974038177156	3.2876327241005587E-4	1.1820234712174418	2.628453063125356E-4	1.0135097965782877E-7	1.0644229422644813	-2304.159711470684	160.52728398328645	720.3458910208425	615.3560519450567	311.72466112335206	424.717851414793	88	176	35	10	15	0.476151647915423	1.2388479840879225
372270000	-113880.64397350186	-110926.55280167234	-2954.0911718295256	-110926.55280167234	805.6024940983558	0.04166937206467416	0.34549143319653663	0.05700535584577423	0.01591764771491466	0.04223412489043594	3.26793599597992E-4	1.1300203340679433	2.601190183617208E-4	1.1894518461144863E-7	1.1272148578936303	-2306.1654416189594	145.68830196305007	688.39200111444	638.1124040512889	315.3722754702496	483.8054034712357	96	172	21	24	11	0.4962723397254518	1.3332948509810794
372280000	-113905.97343578437	-110936.00051319142	-2969.972922592947	-110936.00051319142	856.7841505972025	0.044638748637832786	0.3717480043956878	0.05835874405188695	0.01591764771491466	0.04760316767768328	3.1595921389023846E-4	1.1717403840404559	2.541572584004097E-4	1.3357974740782777E-7	1.1821832606222684	-2299.9776546495686	115.64364659601252	753.8976921157496	425.80517212418647	690.385632078584	340.45589873874474	97	146	7	35	39	0.4914103539471528	1.389498163844402
372290000	-113890.11644672936	-110924.83503359662	-2965.2814131327355	-110924.83503359662	805.0461655783052	0.044638748637832786	0.3659068708076755	0.05829555993046902	0.017666255627941614	0.04833413260265602	3.199866541976319E-4	1.1151726027520303	2.588471368201162E-4	1.2600328328549226E-7	1.1593408670000287	-2301.5875409685955	132.7010160876631	563.795779294512	750.9350410736708	746.6438651340577	336.4854151501137	86	61	59	76	42	0.4914103539471528	1.263882730418939
372300000	-113917.29118476348	-110934.46594534873	-2982.825239414758	-110934.46594534873	834.0809024974293	0.04309786606216736	0.3681906613160671	0.06053582912750166	0.01985440877526518	0.045353403483394956	3.250453113929317E-4	1.1414155137590651	2.6668397360188486E-4	1.450463093746708E-7	1.1795684574242762	-2297.615486850156	139.6820354471061	643.9329304813313	1104.887879907169	767.9849649729707	548.5440842387001	86	4	3	186	45	0.4914103539471528	1.3647184962637906
372310000	-113862.9378762166	-110920.21719828492	-2942.7206779316834	-110920.21719828492	713.5331638531229	0.04928666440690907	0.37556732049795954	0.054738035976121306	0.01981851102997362	0.045353403483394956	3.3492338805394905E-4	1.1616617930587079	2.638730098319678E-4	1.3521425606152645E-7	1.174021260608268	-2303.098891531465	140.81233998657663	788.0026241334169	400.48005142293306	925.6289231875227	486.64925057888763	96	27	1	136	64	0.48814652933769437	1.2893953803859877
372320000	-113895.74467952398	-110925.09642711416	-2970.6482524098196	-110925.09642711416	645.8117997694162	0.04619544702642247	0.372972010957815	0.06254409762795098	0.02014560494282267	0.043575700702659065	3.318385134344708E-4	1.181005852517941	2.70211027533181E-4	1.8772376225298368E-7	1.2840883412061266	-2283.5237619438803	112.39946456366542	182.28297992452426	721.1098732566973	713.9975172383624	460.09669378847155	57	39	32	125	71	0.48814652933769437	1.3056725957585193
372330000	-113875.07759374817	-110913.78442719538	-2961.2931665527794	-110913.78442719538	666.2340971341204	0.04641439982563847	0.3664289342961103	0.05649563251882179	0.01599415700003476	0.0456231707708323	3.365564323761599E-4	1.1632028760480015	2.8025964142329424E-4	1.988185920035645E-7	1.2955316186625303	-2269.3061944362335	113.65311765191862	180.88110168224452	677.0683414615104	877.198056545959	580.0077885190552	87	11	28	122	76	0.49231568137268233	1.332816097328607
372340000	-113904.89471006508	-110924.82649759101	-2980.068212474069	-110924.82649759101	533.4050455550877	0.04228688745435512	0.35466172953727787	0.060346835196571275	0.01599415700003476	0.04618510567467122	3.3206924074306843E-4	1.2115507299420907	2.7900417566640684E-4	3.199157736746115E-7	1.6386598683059668	-2297.359152031141	115.57793096652962	311.9559845579384	620.8036564342904	991.8032852747845	491.2584233485603	77	29	58	93	67	0.49295915479223296	1.3285205133057414
372350000	-113892.79779568773	-110921.67968552515	-2971.118110162582	-110921.67968552515	519.369116311297	0.04450800553108807	0.3629023178734666	0.06274224153072144	0.018324962009343346	0.044672404566531286	3.425971074726164E-4	1.1573948786883321	2.930772383759139E-4	2.205224149455364E-7	1.3309050648087593	-2281.8402050729187	142.1470447297908	390.7138046939204	730.5642579887362	833.0435511897427	659.6564311880229	93	3	78	65	85	0.49295915479223296	1.3285205133057414
372360000	-113892.99102063908	-110921.25177449569	-2971.739246143393	-110921.25177449569	629.4402561417049	0.04450800553108807	0.36943324883946543	0.05451107040235677	0.017785015840283355	0.04573823658434098	3.365688672746621E-4	1.2105489297432774	2.793588961161853E-4	1.3484671933595317E-7	1.1420734451284706	-2301.22206966418	141.61543789789525	763.4183970196148	903.4936423565943	607.9411801404491	352.72256920886684	89	81	103	37	14	0.49295915479223296	1.3899899600417382
372370000	-113893.96002816374	-110944.3226171815	-2949.63741098224	-110944.3226171815	676.1848833260821	0.04302885180607184	0.37020533452978643	0.060141249549854836	0.016193513683944595	0.045943551124305745	3.2967915048882554E-4	1.1374070818087496	2.776867073610182E-4	1.3408625423753503E-7	1.170903410124506	-2289.4845294512556	149.26799690110073	683.0092389850635	316.95451090012915	1193.863203668607	494.42966731365243	92	81	6	55	90	0.4923312412064013	1.3227621825517817
372380000	-113915.62486193645	-110953.95737815247	-2961.667483783983	-110953.95737815247	676.6376458911232	0.04605905784741686	0.3485886406433527	0.05628835981846802	0.016193513683944595	0.0468904196769199	3.40728098602896E-4	1.1787926646820495	2.790002564397243E-4	1.5572072001206404E-7	1.2224437904576515	-2301.300864835443	159.39219218660256	521.9012851255693	1459.1199529860285	1063.420381042859	572.3362940367922	95	77	2	53	97	0.4923312412064013	1.3645001375418369
372390000	-113894.85840037491	-110950.05706046501	-2944.8013399098963	-110950.05706046501	773.6228578822462	0.03952769550039602	0.35207424239636487	0.05628835981846802	0.016193513683944595	0.04215997568277888	3.413724280784339E-4	1.1629411161377565	2.753925216375867E-4	1.3722264891073065E-7	1.1750028095301552	-2304.0037486256942	151.68130528293742	604.7755936945313	661.5378380415323	1192.9883310192138	547.1946651508431	93	21	61	1	148	0.48353098458895555	1.377446316117844
372400000	-113859.7838596548	-110919.9727463607	-2939.811113294102	-110919.9727463607	762.739609050481	0.043218493206828294	0.36191383621474116	0.05628835981846802	0.017013148308060472	0.04751316712466938	3.585091312820232E-4	1.1292403586444468	2.69015682894818E-4	1.5454074749100058E-7	1.1914746055113725	-2308.819530966833	153.77959833150427	306.3075337520051	518.2635987303464	694.1860308217191	734.3098338577656	73	12	46	100	93	0.48353098458895555	1.3089806511904163
372410000	-113828.61598291603	-110920.26109882668	-2908.3548840893527	-110920.26109882668	844.7832943113343	0.04191906183010026	0.36191383621474116	0.05628835981846802	0.01687793058760193	0.044819004784933836	3.5375288489165505E-4	1.165292737121008	2.569737444851663E-4	1.619991396095587E-7	1.2911942632873334	-2305.83096764674	169.40227099527758	564.1082620872796	712.4469426785934	643.5337147374945	471.46927361374964	96	8	158	13	49	0.48353098458895555	1.2800671122302856
372420000	-113861.52733859788	-110940.64718918217	-2920.8801494157105	-110940.64718918217	938.7442393027302	0.04601285710969652	0.3699237225055068	0.05463436309653978	0.02052072638625009	0.04332319970712914	3.4823053767603753E-4	1.1565369126409604	2.466897085019566E-4	1.711264012501006E-7	1.3067415924836137	-2301.830492995572	143.90409510476246	564.3344421055758	811.0391055011572	485.00087581255036	922.596987715032	97	47	153	24	3	0.4775464714716889	1.2800671122302856
372430000	-113854.52492253881	-110939.05438524064	-2915.470537298171	-110939.05438524064	940.4571309710154	0.04601285710969652	0.3571029397432957	0.05746131468259745	0.02052072638625009	0.04070624927870584	3.5225010063924024E-4	1.1917350902912445	2.430687554349805E-4	1.9082258195207899E-7	1.376282313131785	-2305.2155689170227	152.8588146358305	593.8616674925343	765.812406650918	421.8133630589587	665.4366950326807	94	53	144	20	13	0.4804816968017098	1.2800671122302856
372440000	-113855.6140272917	-110932.36425337085	-2923.2497739208534	-110932.36425337085	959.1797316302122	0.04601285710969652	0.3667890115325547	0.058309612417864636	0.015580812335483077	0.04607879574109656	3.5032375532364747E-4	1.2141463037813662	2.367005543187336E-4	2.5522477624924976E-7	1.5349230122920217	-2314.6674803983083	157.65455016177606	508.78358958253	656.005781193444	603.7605445164417	482.7203585373201	92	11	167	17	37	0.49410251846057157	1.3225289088215426
372450000	-113844.39647790283	-110924.23415414993	-2920.162323752903	-110924.23415414993	950.6559590723713	0.04343409717182285	0.37184826268488835	0.05932907631811222	0.015549281590552164	0.04402991958118776	3.5231942791548E-4	1.152061189112155	2.4045946136487601E-4	1.1226793353104746E-7	1.1160077519949694	-2328.8867896085394	183.58667142406657	491.57645636038467	1838.8792878091972	882.8049464768661	437.25363101702396	86	51	6	151	30	0.4943342882388543	1.3726971616895012
372460000	-113866.90828503037	-110916.05295704947	-2950.855327980904	-110916.05295704947	984.8213297815231	0.04295202801479704	0.3444830949734441	0.05736223502173435	0.01932884512535776	0.04246937549446098	3.38859263202687E-4	1.1389566643793827	2.35943414097878E-4	2.25472014231079E-7	1.4900217314503799	-2324.2987621365896	197.95701951441842	639.5664885722242	1097.8456416772983	835.3758403703656	574.3804089801989	85	68	79	39	53	0.4959382886175885	1.289259951034131
372470000	-113888.81835334911	-110952.69264219204	-2936.125711157074	-110952.69264219204	1011.9808330886324	0.04792195838739928	0.3786261974135212	0.057199066589149576	0.015855480745026976	0.048418726029915767	3.5063716121318483E-4	1.226279961983085	2.3119706030614887E-4	1.431506879589046E-7	1.2325076631367038	-2329.94708922294	163.42492601554366	531.0003321202879	889.7792594876004	1615.2349393878333	484.14446493276535	90	58	106	3	67	0.4883691927051644	1.2584250152783365
372480000	-113897.68609387652	-110942.97829450043	-2954.707799376092	-110942.97829450043	1008.1153927043396	0.04792195838739928	0.3644018447027831	0.0566279369273538	0.015864892453599216	0.039094985050938585	3.4396848725021787E-4	1.1469199513440607	2.454027203913642E-4	1.421136879643461E-7	1.1961468138496012	-2324.452581634322	191.20335950096333	658.1962299678929	975.8553688323842	988.1943618062528	468.6073456968873	91	45	31	92	65	0.4937615301346801	1.2832982233497983
372490000	-113888.79192041286	-110921.97745767998	-2966.8144627328656	-110921.97745767998	1075.0562110584542	0.041247908833798835	0.37556092620867143	0.06310765251191333	0.01900209701676355	0.045344082775146725	3.3637609045121384E-4	1.1730744692628998	2.4118877846475716E-4	9.993560425475495E-8	1.0151089463306482	-2304.412263326095	154.01070546638877	541.8788774791618	1025.446677084744	677.6316321990379	398.59880783384807	88	56	50	100	30	0.4888026108217995	1.4095671570020873
372500000	-113886.91653480742	-110935.0676423941	-2951.8488924133094	-110935.0676423941	1085.310129988901	0.041247908833798835	0.35291486564079405	0.056834109870329864	0.01900209701676355	0.04602327457353533	3.3589807535066234E-4	1.1637647742340202	2.400142109387094E-4	1.3170132423442982E-7	1.1727477736526788	-2307.655512253998	139.2976630309018	627.1196353654755	811.9581258477984	941.0014695907059	458.2806661504692	90	40	21	116	57	0.4888026108217995	1.4012700623856753
372510000	-113907.40196668865	-110925.32883132267	-2982.0731353659767	-110925.32883132267	1154.1815959084129	0.046391359780414934	0.35291486564079405	0.05559980240180195	0.01900209701676355	0.04602327457353533	3.3368406381387535E-4	1.160408118051038	2.361605897324819E-4	1.8970535336860333E-7	1.297782275266743	-2298.343466619302	136.934980237353	114.37133228820058	590.9722282009933	797.5270917588473	739.8209638031851	83	10	31	160	40	0.4888026108217995	1.2483074327764458
372520000	-113862.88437331672	-110922.98635697922	-2939.8980163374918	-110922.98635697922	1160.5966152280428	0.0448358729496498	0.35291486564079405	0.05750541970770744	0.01900209701676355	0.041797301529365144	3.411997495735965E-4	1.18041515148654	2.495771654160199E-4	1.5661611384675397E-7	1.2311368816138561	-2297.0917148020394	140.5123200875373	122.99187604273	466.71977034275886	722.2078130277822	558.9200073788949	47	40	34	143	60	0.4888026108217995	1.3683365424317593
372530000	-113871.49397195913	-110923.89396066188	-2947.6000112972497	-110923.89396066188	1125.3507033233393	0.04290432205849119	0.35291486564079405	0.055479026211046154	0.01900209701676355	0.041797301529365144	3.484848560109546E-4	1.1433056987425574	2.591189261343733E-4	3.4458875749334204E-7	1.7370191710014193	-2286.569504174615	298.29735609379986	118.25597593231636	793.1945838115907	700.0467623560231	396.7687737924248	9	83	97	95	40	0.4888026108217995	1.344521822204451
372540000	-113864.58973014848	-110927.345293459	-2937.2444366894715	-110927.345293459	1044.9570594734632	0.04332453169930283	0.3746551915437684	0.0595225436137605	0.01900209701676355	0.04420210856943156	3.329526559636634E-4	1.1317063012860746	2.4992990620502565E-4	1.4641717094146954E-7	1.2261017198269821	-2289.4745210899823	572.1496532392638	140.8120223278062	418.6147747593538	787.980904530903	383.9143562577949	4	82	26	169	43	0.49050686372413904	1.344521822204451
372550000	-113850.05275569075	-110925.09077211432	-2924.961983576433	-110925.09077211432	977.558619164492	0.045853029322426006	0.35789890902524885	0.05912936245120378	0.019003351059974978	0.0446572613299473	3.4281903008450565E-4	1.1403619278231825	2.668485015846476E-4	1.5451143521487544E-7	1.2129272940916191	-2285.6232185436083	240.22535755995858	155.7473263764814	491.920373910913	832.4481858489081	454.0172305143271	18	68	38	155	45	0.49050686372413904	1.338234427023285
372560000	-113842.22355958815	-110935.10517568131	-2907.118383906844	-110935.10517568131	1097.8617990165744	0.0455010356702138	0.36284482811227114	0.055967579405168735	0.01875210975012372	0.0446572613299473	3.395784010398993E-4	1.147853491814449	2.5557659315064945E-4	1.3157135710640868E-7	1.1967210369119414	-2302.6943086138713	360.59869542941703	151.96537824748208	355.264136279389	730.359947582353	483.58116628971175	8	77	8	189	42	0.49050686372413904	1.3179922951660794
372570000	-113835.01539249984	-110920.25062647484	-2914.76476602501	-110920.25062647484	1077.468115568702	0.045732424134555014	0.3700223009535929	0.058443067888528995	0.020945579154227185	0.04126638254838041	3.370599537857036E-4	1.127732126256691	2.5667048936575085E-4	1.3841340769037447E-7	1.1913391026428612	-2284.6114571844005	435.2424829665069	156.11628203447353	398.2149403572551	774.8940432859818	410.38620012305915	6	87	3	191	37	0.4820851258017681	1.2611157719944808
372580000	-113885.73617230008	-110927.03177728175	-2958.704395018325	-110927.03177728175	1165.322139251415	0.04415392459208348	0.3703525012560074	0.058443067888528995	0.019354282804778526	0.04126638254838041	3.395073671271346E-4	1.1076977128103644	2.600077369211943E-4	2.7718202862118786E-7	1.4875394534190165	-2272.4545548262618	171.4905172560239	112.81290735503354	374.29115955280565	818.7448849498402	552.1149737848353	6	86	33	140	59	0.48607668624334377	1.4250270493361232
372590000	-113865.92468839421	-110913.26786783712	-2952.6568205570916	-110913.26786783712	1300.274841896093	0.046100261440195155	0.3733075306026306	0.058003207983539244	0.019354282804778526	0.04420980087462505	3.4060615253773914E-4	1.1331934142507516	2.5666870800424875E-4	1.7616786025817677E-7	1.2463329232031395	-2282.5283195197485	110.702062910672	148.67566914155748	749.9600745390625	692.4713477220462	394.24121429559153	70	23	105	98	28	0.48607668624334377	1.2906571203126556
372600000	-113845.84179023371	-110905.84345098988	-2939.9983392438276	-110905.84345098988	1281.0801087809457	0.046100261440195155	0.34995831210161	0.057311519002975715	0.01678065855111485	0.04376772601247607	3.3908632310677164E-4	1.093455165545666	2.512056309135773E-4	1.3372983380416553E-7	1.1225730332462402	-2274.7323363599626	109.23682671088734	658.018884514789	767.0811104788885	614.1845508484425	293.3032529683997	94	22	167	1	40	0.48607668624334377	1.2193403044035158
372610000	-113873.28420395477	-110944.72621685495	-2928.557987099825	-110944.72621685495	1423.8113226601072	0.04725279489765665	0.375180644489026	0.057311519002975715	0.017602004314575762	0.04376772601247607	3.3198506015649684E-4	1.0616167343066183	2.3385710871453596E-4	1.1357259464610857E-7	1.1013735208835542	-2289.305762612924	181.6787666370232	116.53525805141902	766.1799925669206	357.4352142701855	358.8717635736197	11	76	182	1	54	0.48067065951150484	1.240019302581309
372620000	-113868.86140229869	-110944.67890242537	-2924.1824998733205	-110944.67890242537	1342.593279052773	0.043602641395532354	0.34740640512343146	0.059768924684362706	0.0186180851199145	0.04111057127060394	3.353550793434598E-4	1.1268711675463967	2.422465095972193E-4	1.7589324030258634E-7	1.3324336934767422	-2280.1637955574397	488.6479166852729	137.14246108099974	784.7253048945493	378.23493009279997	815.909527565103	6	86	193	35	4	0.48171724696144047	1.2927597246034797
372630000	-113841.31949139177	-110931.1135310164	-2910.2059603753746	-110931.1135310164	1322.4441250600617	0.04723794735229294	0.36790436920377495	0.059666253500629596	0.019293893467231045	0.045958869684576895	3.3452052465665773E-4	1.1535164275713385	2.2340268817228992E-4	9.899725505772823E-8	1.096123604674545	-2307.341455504554	164.05140221792232	120.30233920901986	888.8987306886887	305.0175268252656	444.8887098772693	14	81	170	11	48	0.48361347760357465	1.2835397582260633
372640000	-113916.09765543535	-110945.96463394164	-2970.133021493724	-110945.96463394164	1345.760302129182	0.04473324302267467	0.3504655757978328	0.05762169207665029	0.019075325689619695	0.044080314413400185	3.4693307458437904E-4	1.188605309862763	2.418049354945068E-4	1.7260164640636E-7	1.2282449341264552	-2289.5463778602075	347.6023329189068	146.5331173077113	818.4924422218555	987.4773091604004	410.07606487291827	9	86	157	12	60	0.48361347760357465	1.1995151890340345
372650000	-113887.57724376043	-110928.4757976574	-2959.1014461030304	-110928.4757976574	1363.8679656295121	0.04411682504559229	0.3504655757978328	0.05762169207665029	0.019602142523539135	0.042942860716756306	3.382658048913355E-4	1.2270518103479078	2.3422234097165718E-4	1.815208771511134E-7	1.312732663204477	-2296.4668218252104	183.58243198109977	115.98884236379442	767.8503248229681	385.568780693395	418.9584055428305	11	84	177	31	21	0.48284993398855097	1.1995151890340345
372660000	-113882.70072686834	-110922.56163801147	-2960.1390888568676	-110922.56163801147	1327.134665798839	0.04233532101533334	0.36377018923794435	0.05762169207665029	0.019602142523539135	0.04294757214744861	3.3850480025391776E-4	1.180352140402094	2.3866601675129098E-4	1.8784234175676352E-7	1.3405824096164156	-2303.8924870919245	246.45437528215706	135.18227903953294	913.5857331070898	726.1374955504388	678.1217790872888	10	84	167	32	31	0.4856272371171758	1.3578945638648257
372670000	-113892.11967548607	-110925.46076648663	-2966.658908999431	-110925.46076648663	1399.9173434090399	0.040691169749191736	0.36377018923794435	0.05290926251971998	0.019602142523539135	0.043132117392212975	3.358421117693049E-4	1.1571675505882781	2.4671405696437336E-4	1.8511698798724134E-7	1.2741083720664015	-2271.9775360768194	187.43904802779687	86.72795338842988	740.9567689757649	588.7020831069038	394.14859404474197	9	82	189	8	36	0.4856272371171758	1.3013665287444318
372680000	-113856.89489083963	-110930.65950851368	-2926.235382325945	-110930.65950851368	1325.6625401680903	0.043444073823023226	0.36377018923794435	0.06033177996307873	0.019602142523539135	0.043132117392212975	3.3040394339126783E-4	1.162882503125639	2.3641338362387658E-4	1.277349599758246E-7	1.1653995971952953	-2282.0378056589975	255.31866723690592	115.044042258741	767.7002211958614	605.2836530728615	347.2398806020401	13	77	167	18	49	0.48851635286080775	1.2751383113410202
372690000	-113849.5466058178	-110921.98742273649	-2927.5591830813064	-110921.98742273649	1305.512177277205	0.043444073823023226	0.35129086556201383	0.06033177996307873	0.019602142523539135	0.043132117392212975	3.447975993682209E-4	1.165923759117334	2.5253879098312607E-4	1.5362814508180766E-7	1.210655530900058	-2281.934406271372	266.5305090599389	144.71279787944263	675.9306769967727	343.2472481465914	690.3337352002825	17	75	193	35	4	0.4821015776325239	1.2751383113410202
372700000	-113853.06911045345	-110916.37080457014	-2936.6983058833184	-110916.37080457014	1240.044311493626	0.04704940696227128	0.35129086556201383	0.06033177996307873	0.01897924238343337	0.040364211620044346	3.535689277748557E-4	1.179895689471775	2.539762548452046E-4	1.8351803580456048E-7	1.291104637926982	-2291.320080682574	288.0887137061474	125.49755257635238	804.443900772874	572.3806432201229	337.9285395097064	10	82	148	54	30	0.4771271344712868	1.2490511363404337
372710000	-113899.09451757342	-110933.22063860962	-2965.873878963803	-110933.22063860962	1227.9498688990984	0.04311588450311208	0.3432449499752039	0.06033177996307873	0.016283508686278435	0.04105467845591751	3.517624453353459E-4	1.1374628151932347	2.5600238638656556E-4	1.7915627800417682E-7	1.2155493032284432	-2283.9132312102893	435.2420766246017	125.94001927724648	746.2758683508565	512.2059697682834	394.24440485209607	3	87	177	29	28	0.47721796347173084	1.3764658301100705
372720000	-113862.75457431196	-110921.0929246537	-2941.6616496582574	-110921.0929246537	1239.0787047130557	0.04371946917967953	0.36425858193637994	0.06092472770055906	0.01778096704591763	0.047337044192395365	3.476726819675955E-4	1.1761448240524595	2.4858374370256733E-4	1.9211257372902337E-7	1.3447303393374699	-2303.963552241799	158.72052245213132	138.074700475749	806.2698483398291	790.8675202867546	347.6927967709065	36	55	137	54	42	0.4948940732511204	1.3488903658058804
372730000	-113923.90387237053	-110952.74988964043	-2971.153982730097	-110952.74988964043	1219.090005934918	0.0449169296044255	0.36766607684154146	0.059579115798190405	0.01873362599010251	0.04303662622346706	3.4813907274696104E-4	1.1666154765878813	2.494346408320289E-4	3.9784588704519E-7	1.7877543823064748	-2300.3652009719603	123.19755131221665	517.3687413118558	929.2538516911026	459.7213785619149	339.5215978578064	89	1	191	1	42	0.4824363097976208	1.3437531449172326
372740000	-113862.0445293665	-110938.95891827466	-2923.085611091842	-110938.95891827466	1331.3552211210026	0.04671493929806098	0.3549601897145041	0.05532547381208414	0.017461239929163735	0.04303662622346706	3.528010945177064E-4	1.219208730890576	2.4414855540165275E-4	2.584330528228725E-7	1.529914496510607	-2295.762859883793	111.0124861433516	164.87565901717957	672.8641761873006	516.8882119261239	372.3449725167102	30	59	171	28	36	0.4806334114098077	1.1557265202942124
372750000	-113858.44788724765	-110934.54828624995	-2923.8996009976945	-110934.54828624995	1239.0007732395088	0.04706415934941681	0.3549601897145041	0.058559036480506456	0.015660975576400386	0.044969417364558034	3.4782208896712036E-4	1.174621555733934	2.408585890619285E-4	1.6482405186635342E-7	1.2757200819321557	-2299.5597387714593	390.38416186054553	128.48134689943885	814.4918851666116	421.3091349750601	457.89329801906416	7	86	171	32	28	0.47110623821827463	1.219933456576269
372760000	-113863.89857348248	-110916.10242747916	-2947.7961460033307	-110916.10242747916	1356.2430228064038	0.04750169003908159	0.36751624361174473	0.052602725362029756	0.016075187862910904	0.045132045822364714	3.436939521406194E-4	1.1299524097699984	2.4090909824759756E-4	1.2770403670619423E-7	1.1211101325872215	-2297.093629625023	162.26151534068018	158.69110089390142	672.2102330484013	374.6488582651849	557.6224494311712	79	15	198	8	24	0.48803182092357594	1.219933456576269
372770000	-113883.29459835833	-110933.56443320973	-2949.7301651485977	-110933.56443320973	1241.0983508595261	0.04750169003908159	0.36751624361174473	0.052602725362029756	0.017531612579852408	0.0443445122057505	3.3501423969514255E-4	1.153681146083337	2.483630643704659E-4	1.7585817440159262E-7	1.2991518834715694	-2292.03541567694	155.16021005760905	365.54742234343223	831.9786414324069	246.5897870553504	407.48232968057323	92	1	170	6	55	0.48803182092357594	1.3472761253512304
372780000	-113886.12192408164	-110942.1120885777	-2944.009835503942	-110942.1120885777	1232.04438915128	0.04644170622009513	0.3726996166916879	0.06160531493678579	0.021430002031961007	0.04154893680809597	3.3874841265530385E-4	1.152057442160067	2.574632117555385E-4	1.9755976497691809E-7	1.3740979343160495	-2292.655854819616	138.2391131353588	255.197026386033	725.312906239798	474.23046105711006	352.62262439791544	84	8	185	3	44	0.479280067815745	1.260806529488987
372790000	-113868.59112436889	-110927.25418668383	-2941.336937685068	-110927.25418668383	1122.1945776933132	0.04427209056943694	0.3733553255411573	0.05786333596018131	0.019306960550020416	0.04369349431032834	3.3746268351134433E-4	1.0804922389965794	2.561162198331373E-4	1.7064407550916523E-7	1.3030177596238703	-2295.7953930142394	142.04635041006165	383.4109506413746	825.6893723015863	515.0780059355088	491.99861924449107	83	16	159	1	65	0.47866341409805374	1.2009042345649525
372800000	-113866.8969730503	-110931.2826927298	-2935.614280320496	-110931.2826927298	1172.639348194213	0.045566454602849284	0.3733553255411573	0.060513061287346376	0.019306960550020416	0.04369349431032834	3.41448426554543E-4	1.1618756864068414	2.5424662899175947E-4	1.59429297859727E-7	1.2599600618382563	-2295.580258474249	163.88147336079703	735.4710925824564	755.6289793619567	326.73491412158376	486.8392145838542	94	24	153	51	2	0.47866341409805374	1.1781691407674217
372810000	-113880.64355135926	-110947.05205910395	-2933.591492255302	-110947.05205910395	1063.9299299298773	0.045566454602849284	0.3733553255411573	0.05487034252822448	0.017819781401346477	0.04514993267313424	3.449712926366388E-4	1.1348967277220856	2.6250550660903674E-4	1.2741235457582225E-7	1.1217557580356212	-2281.16416965049	166.17224249115995	163.33583059041104	606.9495223915162	293.98258014433804	480.3571137161274	76	19	198	17	14	0.48181947735064806	1.2627893103312502
372820000	-113852.92311233415	-110936.45524950523	-2916.46786282891	-110936.45524950523	1031.441664693515	0.04316048522497782	0.37052138611899743	0.054624908425067294	0.02046269959390004	0.0433836377170631	3.4923414995956107E-4	1.108461391053346	2.6270697028734936E-4	1.4254398413399625E-7	1.2058036568205468	-2287.9544905386383	150.79314537283895	173.1891613414297	686.1251180382534	1073.601846936619	354.83787075186495	88	1	160	30	45	0.48181947735064806	1.2627893103312502
372830000	-113812.8601380668	-110905.67353105817	-2907.1866070086276	-110905.67353105817	1065.533508585476	0.04764895272526384	0.36951300920274155	0.05919260370610407	0.019714443432534857	0.04147728259435063	3.537185464758593E-4	1.120624148351672	2.62818669731446E-4	9.880770764651712E-8	1.025508134044908	-2292.9582047428967	185.169444858112	187.22667998136484	683.4688867723706	194.45208710078575	314.2234137369964	76	15	192	3	38	0.48797623156207454	1.30187163295165
372840000	-113846.58514635944	-110896.26960630565	-2950.3155400538	-110896.26960630565	1138.6064991851483	0.04284726329908091	0.3606734294745325	0.0575404324728818	0.01700110920146872	0.04147728259435063	3.7213806082470963E-4	1.1854579766249798	2.6372638195408066E-4	2.2549217074109607E-7	1.329278991328245	-2285.987237885532	169.52975888766156	591.8778189176501	691.3464409618534	739.6816284753255	416.16381717310725	84	29	86	69	56	0.4708185444452164	1.2481044492904076
372850000	-113837.64090717747	-110903.02210395332	-2934.618803224152	-110903.02210395332	1086.1359745967545	0.04683677706383378	0.3521589486538272	0.05668413824708364	0.01700110920146872	0.044818034969927055	3.6233799218662795E-4	1.1725079458473664	2.5557548461893837E-4	1.5584550791894603E-7	1.1793685769582891	-2290.0326782490847	131.5322618377364	174.47505888718806	842.879331005421	390.09120451126057	379.44865674317117	78	10	179	26	31	0.4878778522476479	1.3840601288546164
372860000	-113835.68863266474	-110930.86300600934	-2904.8256266553913	-110930.86300600934	1177.9874489114807	0.049164524968095265	0.36279454331259803	0.060965877696606906	0.021284506899411252	0.042045421846602246	3.6850380359938897E-4	1.1712806076933204	2.524702168111702E-4	1.533473375050081E-7	1.1848697864433535	-2271.8417336231346	155.55041693674167	696.9695187883603	697.062808033273	317.343732698789	360.53404262632466	93	25	166	20	20	0.49232359419331156	1.3145052299247788
372870000	-113834.49315443833	-110911.92883240875	-2922.564322029579	-110911.92883240875	1365.2426251181291	0.0460024364748406	0.36488924789670935	0.057673869829421937	0.016144942864671826	0.046029217168511244	3.606215557991581E-4	1.1540969989019987	2.4389342969304765E-4	1.9378478729567282E-7	1.3227701309916284	-2272.5531991476705	126.28009306984046	552.7363528802149	896.4382846197365	309.1863685006228	400.6915488285779	82	86	102	7	47	0.49232359419331156	1.2753176565937954
372880000	-113885.6496164402	-110955.83625282536	-2929.813363614844	-110955.83625282536	1432.1363038311852	0.04549748975873871	0.36488924789670935	0.05828206611494302	0.015238876030779393	0.046029217168511244	3.4503058111926574E-4	1.1370961683959884	2.378590049363869E-4	1.413698228736013E-7	1.1595972201477367	-2277.103487551024	133.3986534128133	511.97866229981105	684.6784677296091	562.9304666984988	513.1412779676176	87	9	132	25	71	0.4864699156900358	1.2202427870663752
372890000	-113869.10830180625	-110941.92403435023	-2927.184267456011	-110941.92403435023	1244.0830440071597	0.04549748975873871	0.37558922434456893	0.05770865119013842	0.017124805454131652	0.04838274910332562	3.6222044620911665E-4	1.2036756576441012	2.4357849070466228E-4	4.0515748052300386E-7	1.771539936104681	-2279.5208752740587	148.03199351031566	500.50296747438364	848.7096949180859	723.8783170678711	519.8205146167555	93	62	110	1	58	0.4864699156900358	1.2957421248921892
372900000	-113870.04770616631	-110941.55492827493	-2928.4927778913893	-110941.55492827493	1204.347284660287	0.04549748975873871	0.3475919318822478	0.05665022874237879	0.018671078298780695	0.04364235952308129	3.5333314581622287E-4	1.1589869426668076	2.4131812309669294E-4	2.6517379555259835E-7	1.5103967221982373	-2287.8747956521333	161.9789538353265	462.22106069090876	754.8423757621562	538.3736489794554	568.910373318848	86	78	80	22	58	0.4864699156900358	1.295130628652429
372910000	-113879.84180176839	-110970.08729426665	-2909.754507501736	-110970.08729426665	1144.0258498453172	0.044636920384424454	0.3608852701042665	0.062417116880144154	0.018684548229040542	0.04619066565499246	3.568230776717491E-4	1.1818652979464823	2.43438658733382E-4	1.6001723841584258E-7	1.2619380986580595	-2299.0899496050743	106.63901179091741	278.81966052294723	691.6940639768673	700.8428352134022	518.2368180430421	86	7	143	57	31	0.4864699156900358	1.2864629728079662
372920000	-113821.56816365005	-110905.85881987914	-2915.7093437709054	-110905.85881987914	1120.0046071607937	0.04490849775251145	0.35665128930082424	0.05660515052476032	0.018755672142246767	0.04622377314651335	3.5595299525140005E-4	1.1827188936718669	2.5353440312307754E-4	1.4978509411771589E-7	1.1841688709280753	-2284.2670997784726	147.86320668571983	475.1972364103171	541.7846053183532	762.6158436111099	569.6703042203853	80	39	67	88	50	0.47864377755220333	1.2864629728079662
372930000	-113826.31724186824	-110912.38344758436	-2913.933794283883	-110912.38344758436	1149.2521836337169	0.04490849775251145	0.35665128930082424	0.05574434984121911	0.016764376013796267	0.0424217773958954	3.640108365710668E-4	1.1823264330183392	2.486660844204981E-4	3.041783811796961E-7	1.5984815917919297	-2275.2604792999805	176.99347991284216	117.16723899123197	473.55747313020555	852.7915738359495	626.8490325822047	69	17	77	63	98	0.47484229452091703	1.2864629728079662
372940000	-113824.333608068	-110915.75880110376	-2908.574806964237	-110915.75880110376	1213.235966906414	0.04490849775251145	0.3538346574297137	0.06219809990635451	0.018190354013157616	0.04400708531892045	3.4834224211073323E-4	1.1616655921575025	2.3819183086345766E-4	2.223181138905034E-7	1.4522908515946371	-2284.8352356465684	613.1226994215676	133.65020518758146	252.20609356898512	710.8779864882113	430.71565632760473	1	82	13	153	75	0.48564947658642615	1.160704586407874
372950000	-113818.98091846924	-110887.52925703766	-2931.4516614315858	-110887.52925703766	1244.2955893571223	0.040157535735908266	0.35639426798659185	0.06009224161435883	0.017842562390838	0.0467663158828927	3.5804613622231814E-4	1.1241183709650613	2.46853098052121E-4	2.064441413198216E-7	1.3326547647893532	-2285.2106963039682	134.19598822027234	176.2853162136758	433.70602297133314	831.627936166683	542.4764617041395	15	74	66	118	51	0.48564947658642615	1.2952145996531232
372960000	-113836.70186075087	-110897.10048577514	-2939.601374975719	-110897.10048577514	1108.4142387717147	0.04154102298844032	0.35639426798659185	0.06009224161435883	0.017842562390838	0.04215283618682294	3.673450321549994E-4	1.1089670099728164	2.529746295825419E-4	2.463595477626742E-7	1.3778966139857622	-2272.604384683212	178.31999603963484	128.16535701477386	438.17974489857755	814.4848268524267	511.7993956254356	17	71	64	145	27	0.4823573656354842	1.2952145996531232
372970000	-113842.44835751523	-110921.89706805316	-2920.551289462064	-110921.89706805316	1030.3987018625141	0.04708924846231091	0.35639426798659185	0.05641279502075017	0.018182771409429255	0.040979060760491556	3.7654484693853746E-4	1.166259004116259	2.6704346824481224E-4	2.84983623934401E-7	1.4682671439471036	-2275.99837499174	122.91085162823937	216.09662730217644	404.7875517750427	943.2095336353109	543.892780313035	78	6	78	90	72	0.4854408302306442	1.2952145996531232
372980000	-113817.11196331949	-110913.16023437484	-2903.9517289446508	-110913.16023437484	1100.808249993638	0.04283865071614397	0.35639426798659185	0.06135396610584207	0.017467937823580956	0.04687679081755841	3.708534794830471E-4	1.1812563564266783	2.596742444915537E-4	2.2316534889405674E-7	1.357189591347787	-2266.4338552005743	122.43755838233926	467.95525039222935	157.83528689124753	1007.7659455672455	593.4018274291508	85	64	12	86	77	0.48431114238549416	1.2952145996531232
372990000	-113839.23077375354	-110918.98408909875	-2920.2466846547945	-110918.98408909875	1056.268182733948	0.04343570218983027	0.3756978138628895	0.06130595841799414	0.018077460357810028	0.04297573354747725	3.6139451879700613E-4	1.1870350222749588	2.47798871815831E-4	1.323086704262236E-7	1.120918169450117	-2290.4489036874274	174.5915604980896	508.84206253847054	403.54461955792374	782.7851415757516	584.0782392972873	82	38	32	113	59	0.4971159444823265	1.2952145996531232
373000000	-113854.1734126166	-110930.74184812293	-2923.431564493675	-110930.74184812293	1050.7292744001177	0.043982202549232845	0.3756978138628895	0.06130595841799414	0.018077460357810028	0.04462113420232968	3.70650448216238E-4	1.1814594955232058	2.565226401942251E-4	2.0137246946878545E-7	1.295989390789741	-2289.6664092443316	154.1884498650307	435.676691582717	479.6064587858924	1019.1305177451883	509.4485428409605	78	11	64	109	62	0.4763325718852864	1.2621127574132902
373010000	-113839.67240205739	-110923.35462246179	-2916.317779595596	-110923.35462246179	1045.373011775448	0.043982202549232845	0.35797392434462	0.06376557277044678	0.018077460357810028	0.04683919169291626	3.5563250517695483E-4	1.1532909900880708	2.4243233260290553E-4	1.9261120035689698E-7	1.3148660015648512	-2271.5504672106936	312.4992267554965	143.14674902102828	469.84136496303097	923.6278712947347	483.90941212569294	8	81	61	95	79	0.4763325718852864	1.2621127574132902
373020000	-113830.04654855837	-110903.13471280785	-2926.911835750518	-110903.13471280785	1005.1067874579281	0.04372975705075873	0.35797392434462	0.05736902563452578	0.018325619017378832	0.044257691145931026	3.5468259832027195E-4	1.139578029104541	2.426536978770842E-4	1.3925606295299637E-7	1.1381832987927039	-2279.5646918685543	271.6063365373628	141.2821664699754	465.8222611697613	844.2682465040075	447.2827453930327	9	74	70	128	43	0.48418290752776194	1.2631444731686186
373030000	-113834.53758171294	-110913.86941469993	-2920.6681670130015	-110913.86941469993	968.6137315443278	0.044037616283039906	0.3529209794385219	0.05861120650148016	0.018325619017378832	0.044257691145931026	3.635393044113451E-4	1.1329796836869463	2.512598486517331E-4	1.2542189205586257E-7	1.0833710353624	-2288.140699194518	389.91165386123316	141.66326125547923	529.5602873051607	1172.6816512560704	512.9465908003095	14	68	95	51	96	0.48870940982457167	1.2631444731686186
373040000	-113863.57493810989	-110918.08414820721	-2945.490789902674	-110918.08414820721	821.6907916319981	0.044653642637557917	0.34999390439636086	0.05861120650148016	0.018325619017378832	0.04217563974950756	3.721250380278039E-4	1.1951396878012945	2.5449083894968366E-4	1.6699594346932275E-7	1.195902584611275	-2312.202571574165	300.0812029052365	129.81241104356627	420.1986518978962	1049.3906749313944	749.2286416145878	7	73	57	55	132	0.48908716889158405	1.2517609729626429
373050000	-113854.82121881667	-110935.66865530328	-2919.1525635133917	-110935.66865530328	852.6697757569899	0.044653642637557917	0.37356672896555565	0.05861120650148016	0.018325619017378832	0.04425047283191794	3.6298819225175674E-4	1.1822318145740536	2.4027578035264662E-4	1.6546021972445624E-7	1.2356147875670904	-2302.940884329049	223.68517219542255	154.8611099155431	516.8956689994793	899.4749672967699	750.7892757111639	6	79	78	62	99	0.4856513096911215	1.2558784206538234
373060000	-113829.05969243642	-110912.36112640206	-2916.6985660343685	-110912.36112640206	895.6483131669596	0.04473370635612983	0.3600664786773218	0.052771921054971	0.018229716406573317	0.043770876898464255	3.70736542267234E-4	1.1773514115619823	2.3872789679340721E-4	1.457312307912027E-7	1.1552838257384954	-2300.6147209183446	220.9653037809292	92.82146094326814	524.2640080714956	1075.6879173395778	622.4047389483309	60	29	86	42	107	0.48154302534787935	1.2558784206538234
373070000	-113850.7751032018	-110930.91498731697	-2919.8601158848383	-110930.91498731697	877.5305171727565	0.042838715754679964	0.36019454774150306	0.05691988297678508	0.020089293346812698	0.043780020575047505	3.7143743401267564E-4	1.1688764242260103	2.3574819216772014E-4	1.8711081008761858E-7	1.2847228283061531	-2298.5084920763397	159.60261544405222	84.28472649674251	674.8699180088976	1109.7416564965604	618.6986995646803	73	16	90	52	93	0.48154302534787935	1.3360943635340956
373080000	-113845.44047419449	-110932.17430773767	-2913.2661664568213	-110932.17430773767	910.5369242635714	0.047138302829101274	0.36019454774150306	0.05691988297678508	0.020089293346812698	0.043780020575047505	3.728215693472462E-4	1.1487934452559774	2.3230548425798634E-4	1.7278022575847903E-7	1.2380791095981574	-2300.472522752077	166.50530312092667	115.70109791911605	642.4880731412289	887.7944718952233	712.607027990359	73	19	71	44	117	0.4671346625274549	1.2475252931134366
373090000	-113858.27168711352	-110921.85364083908	-2936.4180462744393	-110921.85364083908	852.9439721641911	0.044307155090743004	0.3473892853649386	0.05617564630582403	0.017031435208825205	0.041710402202142935	3.8024073380188775E-4	1.1737461054695915	2.3965971030215062E-4	1.8547978631839887E-7	1.2196691411262803	-2301.6475531178526	148.86912939049347	143.78284718129214	647.2254399505144	1142.1893606147169	681.9312967100225	82	7	109	31	95	0.47538100557178625	1.2192946057876481
373100000	-113799.41972186632	-110902.69319426727	-2896.7265275990517	-110902.69319426727	822.9813905739067	0.04544546838419934	0.37471812939759686	0.05665750667617825	0.01645001991930387	0.041710402202142935	3.8171081645986754E-4	1.2058381962764713	2.473724605053381E-4	1.4453000672588273E-7	1.1572534209620347	-2302.396633741652	100.50335670023259	559.8135739991984	759.7842626478782	735.9202684202429	762.2999033147274	87	62	63	10	102	0.4846393253822248	1.2456908784368752
373110000	-113786.30950512082	-110910.62488517526	-2875.6846199455604	-110910.62488517526	772.2658352764166	0.04468627431063716	0.367984042260315	0.06057143427141112	0.021083349838423422	0.04065233515990023	3.9756909395054826E-4	1.158399926956436	2.4705977802286217E-4	1.7869835229555964E-7	1.243053970044535	-2291.8599000364525	149.87869851724423	513.149800652492	664.2363866649581	782.1974974380375	671.2990029202944	88	67	10	107	52	0.4831312213808851	1.2279205856321156
373120000	-113780.94415670313	-110912.81008231059	-2868.134074392535	-110912.81008231059	792.3400398645854	0.04528621497224231	0.367984042260315	0.05605418569616357	0.020364646547260536	0.04065233515990023	3.7374975909454475E-4	1.140677075942005	2.5195083488704944E-4	1.264839920781475E-7	1.144320665414191	-2300.3636192356985	133.77734979026022	208.09669269731864	767.4192468023106	764.6830446063746	537.506799614472	85	2	126	96	15	0.48044242758935835	1.2140680974916274
373130000	-113802.35706151585	-110923.6474264526	-2878.7096350632555	-110923.6474264526	765.0962503144143	0.04667755579040142	0.3566817970805797	0.05605418569616357	0.01852659018279142	0.04156608915774458	3.861318044952811E-4	1.1553414187371709	2.6394564063317316E-4	1.4849297173455534E-7	1.152862024309795	-2280.7051768584347	138.3355928483407	429.66589511292835	695.2255542957254	248.6087095514466	617.684579237552	83	64	144	5	28	0.48044242758935835	1.293901393108144
373140000	-113788.18569222168	-110917.4779873484	-2870.707704873294	-110917.4779873484	787.0734342674683	0.04217233227441518	0.36107874232163906	0.0607428569201514	0.01739327318729119	0.04156608915774458	3.9189063142122904E-4	1.1605361590364014	2.631195635644048E-4	1.3723171853350852E-7	1.121287361005769	-2288.25492839039	109.23214896528889	452.0737029917594	707.1769342694682	556.9242703552031	789.9990822273734	86	73	40	109	16	0.49351798000271924	1.299523950360416
373150000	-113813.55478058883	-110929.65941104013	-2883.8953695487035	-110929.65941104013	695.6750481607327	0.04342861051989557	0.36107874232163906	0.05909880582007574	0.01739327318729119	0.04295978405848562	3.866230193733856E-4	1.1474735582882933	2.6256219704518695E-4	1.509296688202908E-7	1.1758521102796369	-2288.417544667018	148.83592350764144	682.9192216934512	726.1946377677327	942.3126461844611	448.0337175397427	89	46	56	83	50	0.49351798000271924	1.299523950360416
373160000	-113797.0739400111	-110919.96961942875	-2877.1043205823453	-110919.96961942875	784.400849608424	0.04599317406457096	0.36506267996176534	0.058581929646080486	0.018318752651217317	0.04155690561818131	3.870566985880392E-4	1.129026596950426	2.558705467854666E-4	1.9998988784377676E-7	1.3512639215067348	-2299.7767622810006	141.4860368453443	514.5999171518388	840.7629012683534	667.8278189275287	811.4440891127259	85	10	98	105	26	0.49351798000271924	1.3687440045576094
373170000	-113807.53872492102	-110937.15492082448	-2870.3838040965284	-110937.15492082448	765.8886748514418	0.04643873490082768	0.36506267996176534	0.05569192571405762	0.018419536899413877	0.04490435127237441	3.9417684907682137E-4	1.1096489082198697	2.721567060520774E-4	1.6072559197979523E-7	1.1669443159137187	-2276.357133375164	149.29716861083998	482.0304291572248	596.92977668657	689.413660228209	643.1602828894116	93	16	29	111	75	0.4843411326402331	1.3793187430845584
373180000	-113795.24014249138	-110933.52618477229	-2861.7139577190987	-110933.52618477229	774.5433570919336	0.04697351113171397	0.3716545954538925	0.05808872957721683	0.018419536899413877	0.04749942996174132	3.911433685110352E-4	1.0984566994657203	2.706014629832985E-4	1.4565084731196386E-7	1.1210487363699244	-2270.466865702547	149.44019865841386	394.1379326075999	498.0322229647306	759.7313076252907	411.76534671303165	88	2	46	128	60	0.4843411326402331	1.287337532597617
373190000	-113795.75564596168	-110895.9914668756	-2899.764179086084	-110895.9914668756	825.8135009604866	0.04746485723866366	0.366511853938066	0.05808872957721683	0.019176634599660614	0.037799954005901505	3.833258631132302E-4	1.1056756763126367	2.6243103064149914E-4	1.4986574476639925E-7	1.1126834624375541	-2277.355855482603	115.64383248445719	370.6224186961391	1070.7082966030546	576.8860429003666	741.6116417608479	90	37	20	133	44	0.4868996810424817	1.3442020402662578
373200000	-113830.98291499849	-110936.41766563508	-2894.5652493634157	-110936.41766563508	841.6744988083394	0.04489503124127727	0.366511853938066	0.05598281524883884	0.01923978115576583	0.04342192156727769	3.7480390163458974E-4	1.0747077056235197	2.6056051040050215E-4	1.320509255445377E-7	1.076267422395579	-2276.3805656741733	466.961331530268	132.32203752509471	238.65926442151232	736.9976260333431	368.5438069858872	1	85	14	163	61	0.4777369932149392	1.1968389151142558
373210000	-113874.36777883008	-110929.38191441222	-2944.9858644178607	-110929.38191441222	842.543035796202	0.044836734254788804	0.36070791233223465	0.05963092155173724	0.01923978115576583	0.04342192156727769	3.784366058068423E-4	1.0939270128347174	2.6108797525392283E-4	2.443934586418936E-7	1.314033424009926	-2277.101929777739	338.82071403778747	112.70657803657372	448.46984779095817	717.7226120310195	551.409617304584	7	75	19	151	72	0.4777369932149392	1.1968389151142558
373220000	-113832.0010358627	-110941.72689443918	-2890.2741414235143	-110941.72689443918	859.9097850970916	0.04585382970340395	0.3726425805283982	0.05963092155173724	0.016572493180843167	0.04163492508707683	3.808156051076491E-4	1.1878387430027255	2.547612036936397E-4	1.9720543872495284E-7	1.303312711064827	-2276.644839898788	259.89224786217505	101.67759438259455	135.12436483866608	767.9582332136526	465.9053559771211	7	48	31	178	60	0.48313415899754336	1.1968389151142558
373230000	-113779.89961291784	-110914.3493974414	-2865.550215476443	-110914.3493974414	771.2715451839028	0.04897677614303214	0.3726425805283982	0.05593206334364283	0.02072200041625091	0.04600074494646973	3.998263693283891E-4	1.1345697782000819	2.762353369629872E-4	2.2598083641865295E-7	1.3472043633149537	-2267.7523342979384	131.14318342589715	99.65986293341054	464.65842009654557	643.3777676186172	355.32334535403834	15	71	17	197	24	0.47856507501310186	1.2211548908938064
373240000	-113829.75887281442	-110946.84658880594	-2882.9122840084688	-110946.84658880594	769.5791275403179	0.04663346832867462	0.36307542024767836	0.06090889002280715	0.020008431280926393	0.045251463506166295	3.88997027317521E-4	1.0903976845208276	2.8535168372893256E-4	1.5142179108645755E-7	1.1115953345273368	-2260.4806278237525	453.90446590532406	100.98166884389776	312.9187245887355	748.6079013853588	374.36830135800756	11	76	32	150	55	0.47856507501310186	1.3082435506564776
373250000	-113823.57107530764	-110940.68032341085	-2882.8907518967912	-110940.68032341085	723.9024788145621	0.04373742759582773	0.35990749688687185	0.055763776829134054	0.020008431280926393	0.04238049596741513	3.986731820319097E-4	1.1457911687467128	2.9313651048252544E-4	2.491597576784748E-7	1.3389310178791312	-2256.829572109019	173.49938793560796	89.66484419338487	468.86166175652636	790.4563330269746	366.5115279480099	15	73	20	158	58	0.47885365364984905	1.2126001737130827
373260000	-113777.09265823159	-110917.31095205364	-2859.7817061779556	-110917.31095205364	758.9485837584358	0.04555591749474614	0.3703356338524577	0.06187629699632899	0.015493376610493093	0.04238049596741513	4.118384974721444E-4	1.1694734648814247	3.0303193983832874E-4	2.1359006967363528E-7	1.2232946132769742	-2240.7605533611923	127.86174414944921	73.24199269919704	459.44305743315755	863.4795916668388	371.3916252126013	64	26	72	106	56	0.47464907609586543	1.2126001737130827
373270000	-113783.71489362107	-110934.58542362247	-2849.1294699985965	-110934.58542362247	793.2614302867094	0.041754513920771806	0.3611219779312206	0.055079479274442344	0.018440381754526208	0.04632515011908489	3.998830449115783E-4	1.1022882605500524	2.977681657104287E-4	1.7516747654375667E-7	1.1851349530349273	-2251.4806005696178	116.01213635398226	369.3084703532639	586.4493890076546	686.6760469941994	342.6750634401636	73	19	74	107	51	0.47464907609586543	1.1579803254097454
373280000	-113807.3193840741	-110924.80566755174	-2882.5137165223614	-110924.80566755174	847.6320566406538	0.04726493328253923	0.34482834128327267	0.05136674852359282	0.0179017340228627	0.04250246728027614	3.8487768129949246E-4	1.126205945650492	2.813961123256647E-4	1.5785504996023403E-7	1.120810403843093	-2255.025885107493	133.43370471418785	163.8240976139222	608.2995691641526	905.1355698907904	468.6324444681388	83	11	172	1	57	0.47353582751976486	1.2110009209583819
373290000	-113850.17090471167	-110930.36366226053	-2919.8072424511543	-110930.36366226053	912.4371680201167	0.04545588521617894	0.34482834128327267	0.05609998835306535	0.016743641199019797	0.04515736285539401	3.9011401201452723E-4	1.1905351464758422	2.681980162453022E-4	2.841469014340835E-7	1.395863895211648	-2263.595428714553	143.4822948413579	253.60723918908494	799.6684572644551	424.40365826160945	440.10291100474626	80	15	170	47	12	0.47353582751976486	1.282490920936991
373300000	-113837.91159019741	-110918.17896049301	-2919.732629704406	-110918.17896049301	907.7256603578851	0.04224391974661201	0.3482442148215203	0.059593874332200876	0.016416605559787516	0.04275062516762889	3.815563753057904E-4	1.1103837588301497	2.659160321057537E-4	2.796491671472569E-7	1.3839611286056852	-2258.699524716119	93.05466095307297	189.60417384319464	681.7012076667917	645.7777829895223	452.2289982059704	73	20	173	16	42	0.48462105734751737	1.3109586271520512
373310000	-113812.79286276763	-110922.60791106518	-2890.1849517024525	-110922.60791106518	898.6192868052854	0.042868904934070494	0.3534959467243875	0.05816547818010682	0.019259792854337647	0.04275062516762889	3.8162425223629354E-4	1.1463171888527066	2.7047855938342103E-4	2.1427015545909634E-7	1.2998667420662415	-2262.907749734322	97.61689770063961	151.15209854625232	556.7467372458847	738.5152755588	516.1311937684072	56	32	128	50	58	0.48462105734751737	1.2426409589711933
373320000	-113825.61778799382	-110925.87508254636	-2899.742705447454	-110925.87508254636	993.9181957757179	0.047805617245000355	0.36128555838414156	0.05816547818010682	0.01851427898629893	0.03840248713476971	3.9771193154917745E-4	1.1721150865415726	2.687436442987125E-4	3.3241490201643635E-7	1.4874272677271456	-2251.5099581037175	131.32812050453362	202.64110894145634	606.3612307265886	600.0092906657217	511.52918905897604	75	23	136	65	25	0.48462105734751737	1.2426409589711933
373330000	-113842.57363942337	-110936.41868159399	-2906.154957829378	-110936.41868159399	1033.0743580819776	0.0419476507907023	0.3558510391088584	0.05816547818010682	0.019974095272124688	0.04166249635777501	3.853684975071322E-4	1.142199280073226	2.5836727986307647E-4	2.6678010769241675E-7	1.3926884736745018	-2260.94644233979	103.07515483266134	117.49347824980985	622.5751081591807	428.1610110809131	468.8195751986494	53	33	179	45	14	0.5059133905138186	1.3047178079499293
373340000	-113806.50762096445	-110910.36810989454	-2896.1395110699077	-110910.36810989454	1046.3107116099386	0.043374649276978074	0.3664698235654724	0.057461418739858	0.019974095272124688	0.04336919241841295	3.9027961988327453E-4	1.1777017849017406	2.5815941892249944E-4	1.7817345107072766E-7	1.180182762425661	-2252.253505931005	120.4129075049855	590.4932165503853	682.7051838956854	555.1818554908458	440.83004743508843	90	46	91	70	27	0.4937472455575373	1.3047178079499293
373350000	-113814.07902082548	-110907.96578543304	-2906.113235392434	-110907.96578543304	1102.3525386321194	0.045325596152400956	0.3516702327525476	0.058437644434763125	0.01934613559529234	0.03841253892470333	3.9290268792243336E-4	1.2063419489802105	2.547778657841511E-4	2.337227373368846E-7	1.2897021207891362	-2250.3179714329904	127.84927711061987	381.9308062542574	858.5065932693119	933.1313246387364	545.8351515174758	84	44	26	45	125	0.4937472455575373	1.3813042281220957
373360000	-113838.08129431123	-110935.80833446357	-2902.272959847655	-110935.80833446357	999.0505163759279	0.04000357077364441	0.3536332955132321	0.05790135323882378	0.015665390525698857	0.04900957214902403	3.9888990939646545E-4	1.216733100295359	2.582802613526582E-4	2.8326262894040193E-7	1.3748701187388808	-2252.8424113535516	115.65211492485044	74.20778589115011	299.09491768447083	841.1192723401538	538.5258078115573	87	4	34	103	96	0.493674958223183	1.3813042281220957
373370000	-113876.54193687244	-110933.26326138298	-2943.2786754894582	-110933.26326138298	1036.2875596216402	0.04698379368045588	0.361453820036139	0.05658516777541159	0.018272012682595692	0.038007561301797506	3.807268819256868E-4	1.2021382834903376	2.5896631328729353E-4	4.793366418623974E-7	1.7295388524270368	-2267.246530152373	109.23058273158833	295.02761127885293	560.4761592112665	846.3785967616716	753.9598157082579	83	16	44	63	118	0.4964013342346115	1.4018334425919439
373380000	-113840.32874965864	-110928.31781718886	-2912.0109324697783	-110928.31781718886	1091.949400037782	0.042502096714338126	0.35968076470474153	0.06008877312858893	0.020458575201716504	0.041724930930486286	3.6622619374001387E-4	1.1596376200857597	2.5058206503031914E-4	2.003964307813375E-7	1.270225644439839	-2259.0248792880534	104.64061423248934	361.6320314994288	728.8648484168862	944.054524405311	575.7975398099554	90	2	59	49	124	0.4964013342346115	1.4018334425919439
373390000	-113815.86863555698	-110921.6818597967	-2894.186775760269	-110921.6818597967	1167.7355190139535	0.04450259176787297	0.362027526010688	0.05996885967644167	0.02171363638425459	0.04180701619509104	3.7025344468633373E-4	1.2089897562554843	2.4499775855596625E-4	1.6232059945249113E-7	1.2059490135060609	-2269.0089171484365	156.48593031553077	538.2997365299908	638.5036679057569	1199.957049671614	656.6969023418943	93	36	33	13	149	0.4876430130287423	1.3483287020502879
373400000	-113812.68514712744	-110897.6142357235	-2915.070911403951	-110897.6142357235	1281.884597847879	0.04584939917929501	0.36948125778986524	0.05565740795234989	0.019167010124373406	0.04546369541457109	3.659022756465636E-4	1.1865317925751673	2.5225349234242684E-4	1.9687144297480086E-7	1.2556232941712848	-2260.204978238455	148.02318446686513	280.284317082215	757.2997635664021	486.8296530707067	500.5104280304727	84	52	92	8	88	0.4774676548560504	1.2570959826107104
373410000	-113893.68375022351	-110948.03007839077	-2945.653671832741	-110948.03007839077	1214.0032406268201	0.04539759270553362	0.36726905418788186	0.05782705880337565	0.019167010124373406	0.04546369541457109	3.801982874938328E-4	1.156600572535359	2.6460241422061756E-4	2.9704009012901813E-7	1.3581304093972748	-2242.5111944769733	116.50449505286444	412.7358208934261	732.5749881895956	743.8970039175767	376.61231817275007	90	24	65	98	47	0.4767623414961216	1.227245348758151
373420000	-113813.10297877093	-110924.12375560378	-2888.9792231671454	-110924.12375560378	1241.8874604303933	0.03842744130559336	0.3541611768763856	0.056702496764774526	0.019167010124373406	0.0439866067010404	3.6976712762456924E-4	1.22060837309914	2.5205607597499595E-4	1.9452502476346747E-7	1.2662829119948094	-2248.215317388541	117.76105592965412	467.7708193675117	732.0574201653167	320.7850957306174	471.81342393955407	92	14	125	15	78	0.47586013808389666	1.1792349170629237
373430000	-113806.84606575684	-110910.19320445447	-2896.652861302372	-110910.19320445447	1225.662573286967	0.04408759345831242	0.35755883666521254	0.058414169088911935	0.018049742708019942	0.04333620286147239	3.7845422775149027E-4	1.1986932926317195	2.542398751442565E-4	1.93513446790528E-7	1.2198971141561061	-2249.5938953571413	105.21928194857577	304.98802063426297	741.4572882823318	337.22237341525994	599.9353228911771	90	4	191	35	4	0.48045567977708803	1.2960331334654915
373440000	-113817.75135577263	-110900.70588203994	-2917.045473732695	-110900.70588203994	1273.0112901396894	0.04408759345831242	0.36397725290164756	0.05660624034047514	0.018049742708019942	0.04333620286147239	3.809582357933565E-4	1.133672602819482	2.610284773662687E-4	4.96613727445891E-7	1.7987935019991967	-2243.163334557366	110.72375276718152	343.8274027044753	715.2128738893374	311.3673414051697	893.0628557331561	81	24	162	51	6	0.48138085393697894	1.2057748121602376
373450000	-113809.62982678562	-110904.22914085601	-2905.4006859295987	-110904.22914085601	1292.5876380160546	0.046935861122226724	0.362673421973756	0.055996341661435106	0.01853150432267728	0.04333620286147239	3.7735416151468763E-4	1.102040883437273	2.5261391725946814E-4	2.0029515568819282E-7	1.2491919387978887	-2253.9028603574425	143.8298380392731	536.7817543428243	795.7401748322605	481.3982280488221	431.6973479728127	91	10	119	17	87	0.47811112079835105	1.2148432481747256
373460000	-113842.37338425087	-110935.40397145388	-2906.969412796986	-110935.40397145388	1345.5184142275632	0.04710070242403795	0.3722034367377517	0.057309193982374496	0.016624248038528362	0.04333620286147239	3.7497972781893495E-4	1.1441351620005304	2.4951554907953484E-4	1.9993622745595082E-7	1.2485229732082312	-2256.742086235201	136.49884961256632	200.80114237508832	699.7574301680665	549.8561070081915	454.0189141735311	90	5	137	60	32	0.49433628243084893	1.3583000561816656
373470000	-113832.68949970945	-110945.66513095361	-2887.024368755839	-110945.66513095361	1477.241207525721	0.04513688753260441	0.3722034367377517	0.06051663398301205	0.017609355036590685	0.04327520166105078	3.8386437325089746E-4	1.1715451647642794	2.5164476703707565E-4	2.2634586846550112E-7	1.340288815697121	-2258.5613931713615	122.58805823871974	234.63823957681888	765.1356121073206	733.8034077406899	351.5782590339392	94	1	149	29	51	0.49752695162517246	1.4344786271548264
373480000	-113821.91268970293	-110936.07008275631	-2885.8426069466195	-110936.07008275631	1440.507820662557	0.042261901244246294	0.35178427918839017	0.05724657524671548	0.017609355036590685	0.04494745363712617	3.746030809761811E-4	1.1907865698895075	2.438565987107173E-4	1.7260805470423276E-7	1.230132436027061	-2267.538013168988	110.28044087152901	156.30805738749638	765.11055013255	704.552841748362	448.5310339050022	83	6	166	7	62	0.5102157725437076	1.4344786271548264
373490000	-113838.59423750908	-110946.72571726289	-2891.86852024619	-110946.72571726289	1393.2172579392743	0.042995813761059404	0.35772216493566716	0.060798689553948904	0.017609355036590685	0.04494745363712617	3.8282987374447565E-4	1.195384859616854	2.436096374943599E-4	2.3224662314223214E-7	1.3954620391988646	-2276.721101725218	111.85699160859815	210.7627234468184	645.7495671785141	323.3452444546871	523.0742614476181	34	63	171	13	43	0.5014446034119819	1.2597453012571909
373500000	-113815.7864431387	-110934.15872115157	-2881.627721987125	-110934.15872115157	1481.6956990877493	0.043226256857228314	0.36320710349770674	0.05543157438972187	0.015320106367415428	0.04494745363712617	3.8297500452327615E-4	1.177810177023549	2.472561945053593E-4	1.651696294608064E-7	1.2040505938562165	-2272.2568805885217	144.67182668188093	458.68906862240436	824.1609013794899	805.7102283319188	440.3405850240469	95	46	41	79	63	0.49804935818380225	1.3942434217176987
373510000	-113810.46973098557	-110917.54668456172	-2892.923046423856	-110917.54668456172	1558.9183960453001	0.043709721397691345	0.36944179486722634	0.05715770185534225	0.016598233052256352	0.04494745363712617	3.926056760202412E-4	1.1583036688703354	2.4964539670239554E-4	1.6736264740777876E-7	1.1822732488577978	-2274.430026139177	126.94851182006671	583.0545415368806	808.5331634942016	804.0299777829804	386.0392306111151	89	81	64	55	35	0.48887687896021087	1.3942434217176987
373520000	-113801.62696806717	-110901.70619551982	-2899.920772547357	-110901.70619551982	1450.352396303825	0.04491238638093039	0.36944179486722634	0.059186963373185436	0.016598233052256352	0.04321619796514252	3.727283516218425E-4	1.1632536402691598	2.4248013065878088E-4	1.4382663706040463E-7	1.1175023927779995	-2265.9158356549488	119.88499545164046	147.69943820610453	666.6038131920498	722.038079474423	582.473135548288	64	22	77	116	45	0.49531638591024707	1.3343214473078429
373530000	-113808.18765202422	-110926.06832440893	-2882.1193276152867	-110926.06832440893	1493.0775743938948	0.04491238638093039	0.3775007766334415	0.060088133105877524	0.01660500787636051	0.04321619796514252	3.6554861259434373E-4	1.1557140824153493	2.3341479649704867E-4	2.1422624727921665E-7	1.382307940921229	-2263.3832918613434	110.89742426685685	136.42269350981368	486.1743779818129	794.1184879135401	523.7538603379862	72	17	51	121	63	0.4961282310690244	1.2945665131693616
373540000	-113798.54807671999	-110934.74879886296	-2863.7992778570283	-110934.74879886296	1531.1868103940267	0.04576671381178239	0.3675421875117046	0.0543711664682279	0.020512464982321885	0.04321619796514252	3.810123087924792E-4	1.2172371790560403	2.3303390659947957E-4	1.431820914472053E-7	1.1874136434722746	-2291.0952129986754	147.97320720370496	581.7967154190491	557.0190874692048	622.803515935254	303.08643069517524	90	4	52	144	34	0.49805353465662133	1.3236141285485936
373550000	-113803.69533592167	-110943.69735585699	-2859.9979800646774	-110943.69735585699	1512.2889777848097	0.04576671381178239	0.3675421875117046	0.061008768844045186	0.017175379543745515	0.04397981852605682	3.862062172455614E-4	1.2248560244563103	2.351224594399959E-4	1.9380429609374095E-7	1.3179950755102878	-2271.312230505934	260.74265330363374	141.69774972561166	476.836632021796	719.8522982596827	410.9562322792023	12	78	55	132	47	0.49588292073616536	1.3372183047161401
373560000	-113781.6803947954	-110931.6998841197	-2849.980510675691	-110931.6998841197	1578.3368198469334	0.04576671381178239	0.379467905868366	0.059829517538072384	0.020808653665735845	0.04502305216652982	4.011248517951108E-4	1.2527697327988327	2.317713034756895E-4	1.3379268941397856E-7	1.1379674421080235	-2293.6018210417037	196.22029937559262	100.46223542613279	547.1091941264898	820.4899141307202	457.76379762934965	59	24	41	142	58	0.4770285584952186	1.255672041445929
373570000	-113776.10868612188	-110917.68707142574	-2858.42161469614	-110917.68707142574	1524.1469457696294	0.04576671381178239	0.36641156409547476	0.05823906433245682	0.014658894062204945	0.04206711226906172	3.862715383992255E-4	1.2052837340945148	2.290230915168295E-4	1.2899928236711405E-7	1.1247619563574767	-2293.781726049227	121.90335905808381	170.26824766287126	493.1527793830835	973.9664056319848	604.2124931328121	57	29	46	96	96	0.4770285584952186	1.255672041445929
373580000	-113818.92102085122	-110955.20895069063	-2863.7120701605922	-110955.20895069063	1504.0044997177345	0.043794874051493037	0.38434840750746213	0.05823906433245682	0.017566995795717025	0.046475564726289824	3.735199152462936E-4	1.1982166466779074	2.2335994981663592E-4	1.8756466646986506E-7	1.3550966092462384	-2301.6451097626446	130.63997478748246	133.98236836899534	315.4612388526262	703.3742366775824	839.9770995249858	54	24	15	153	78	0.4822085927501478	1.184801372461235
373590000	-113811.24454955234	-110936.95657674917	-2874.287972803169	-110936.95657674917	1305.2433014062926	0.04673542745843724	0.3693424098142777	0.05845903550352946	0.017566995795717025	0.047424037790056175	3.8847989432292193E-4	1.1727899713572842	2.320082178612444E-4	1.4756436040838385E-7	1.1708047770890233	-2304.922697911053	134.24241480950857	327.02252450975425	843.4561508843368	814.2958394511671	608.4775656383472	82	20	73	50	99	0.4822085927501478	1.301574625675642
373600000	-113863.0405575358	-110929.17723670327	-2933.863320832533	-110929.17723670327	1473.068957076038	0.04502066330321758	0.3665941789753915	0.05760832388028789	0.017566995795717025	0.042292115458493484	3.7345464372141E-4	1.192596056675684	2.328812208110493E-4	1.9270720290197542E-7	1.2420416111152301	-2295.4821988829435	136.07759196435978	579.5491688259667	964.1785354909243	370.5713064830293	635.3518018277192	88	37	99	19	81	0.4822085927501478	1.301574625675642
373610000	-113851.84092911649	-110922.90329148983	-2928.937637626665	-110922.90329148983	1555.9368158276743	0.04812027285891146	0.3665941789753915	0.05760832388028789	0.018610210840425044	0.042292115458493484	3.653035865243858E-4	1.1253990267243843	2.2820371311601842E-4	1.565633936847113E-7	1.1764727998105309	-2295.340531520584	138.73852798272796	313.8174264456357	674.2918362223488	965.7391918303315	595.2620870418035	86	24	7	42	165	0.4822085927501478	1.3289359305882624
373620000	-113867.88548899174	-110940.9779859637	-2926.907503028038	-110940.9779859637	1476.014693723548	0.045403281364147535	0.36128221542026373	0.05760832388028789	0.018610210840425044	0.03872087243045271	3.742892777938591E-4	1.1791285167866548	2.3382221560548736E-4	1.6844590535023436E-7	1.1832498283659478	-2287.8593925584923	119.24213109256881	450.8059841795725	385.8503902804613	973.6750675353596	511.3438958194971	96	1	28	79	120	0.4822085927501478	1.1779553833783913
373630000	-113812.2836444988	-110918.95432528462	-2893.329319214193	-110918.95432528462	1581.9422580428413	0.042641496025107264	0.34423451864905086	0.0569884654269574	0.018610210840425044	0.044863175416949994	3.7232265658365996E-4	1.171872554794616	2.3707139895021325E-4	1.6491736892199598E-7	1.2125286466966971	-2277.0890187424156	121.63833127855231	177.7529540195138	517.6525389880795	693.0521512247417	629.5266401185195	38	55	22	200	9	0.48671249116065224	1.3195432871775685
373640000	-113849.86038853835	-110947.53828541971	-2902.3221031186354	-110947.53828541971	1521.8511208447726	0.042641496025107264	0.36323277234047696	0.0569884654269574	0.016720128816361292	0.044863175416949994	3.803517389534605E-4	1.2905454027141472	2.3549720699751877E-4	1.6799764313098668E-7	1.1928375720009559	-2285.0453355337877	160.08899580338596	466.00014649293473	650.561381630803	758.8309199291488	368.5721289137665	88	26	12	158	40	0.48671249116065224	1.3547506011713055
373650000	-113835.2451244448	-110944.27284163825	-2890.9722828065605	-110944.27284163825	1601.2936064650526	0.044595125699415185	0.36182383963890374	0.060250132654337187	0.019934782855067477	0.041019654757688984	3.792019933244825E-4	1.1843116719113906	2.3343004982729433E-4	1.3820279920205618E-7	1.117002815053144	-2276.005201843562	175.9331349430535	489.22079142230655	924.4735553265213	661.6968663922438	383.06500993030716	91	47	53	94	39	0.48671249116065224	1.3856461964601228
373660000	-113826.02984707338	-110915.49541501346	-2910.534432059923	-110915.49541501346	1430.532263042576	0.039265811520701695	0.34995019236040054	0.058591849732760465	0.02014088849725798	0.04521422883389621	3.876405412702538E-4	1.1850947706913921	2.3960131785701947E-4	1.7719126911550817E-7	1.2214839773667099	-2293.374950099899	192.79073547678794	556.5188041958672	958.7521889893595	744.9155696366169	359.93790950071485	90	63	15	128	28	0.48831535536650483	1.3595338966144412
373670000	-113812.05618734877	-110900.40009140805	-2911.6560959407175	-110900.40009140805	1525.549486332409	0.042890422167127865	0.3545602351708018	0.058591849732760465	0.018023030576525365	0.042640662167088304	3.691474664205554E-4	1.2235664728914253	2.2793071794065633E-4	1.2955080240249446E-7	1.0993254679264328	-2286.8637128290625	138.5373783959118	383.6124674596703	883.4230490658326	674.9669450537135	631.4710224245043	90	46	71	90	27	0.4813873481138592	1.2318165267305619
373680000	-113827.43704430414	-110932.81841572467	-2894.618628579462	-110932.81841572467	1454.9707281181295	0.04712700042353536	0.3765890986944046	0.06063724567560724	0.02102446623470882	0.042337037741477616	3.8070931698708775E-4	1.2018323589665985	2.2778144763199536E-4	2.1622834037176375E-7	1.3256015434704311	-2278.8771479619645	133.71390684688492	383.183415455607	733.4319698866697	820.1518188831619	677.7300015322226	92	34	167	2	29	0.4772855674759193	1.2318165267305619
373690000	-113824.03472535526	-110932.77718128207	-2891.2575440731844	-110932.77718128207	1480.3577455578452	0.04804878885226508	0.36715047909929693	0.061148264328753095	0.021505058617806067	0.042337037741477616	3.860626025037982E-4	1.1485099467177975	2.2506627517361111E-4	1.6424441362895575E-7	1.20607047337835	-2297.3148998993684	143.01950221251758	518.3257735608428	1048.9553605014733	684.9430422522344	499.5969083277078	90	41	41	111	41	0.4772855674759193	1.2459683206860919
373700000	-113847.28479068211	-110939.12871154746	-2908.15607913466	-110939.12871154746	1539.7827831751683	0.04349370461187872	0.36032237617981505	0.05603502475878029	0.017142384184579345	0.04187533566831731	3.697173769742603E-4	1.1911648950604137	2.1770576726618885E-4	2.486211403521097E-7	1.4694140341399484	-2307.1535259766156	140.15151287744402	147.96503390025507	413.4225606594158	816.4615373985343	492.76966496260064	7	69	44	140	64	0.4765095827715509	1.2076552632918616
373710000	-113858.66543470278	-110954.70110610689	-2903.9643285958946	-110954.70110610689	1583.9613551971204	0.042498338334376176	0.3498981109573429	0.05486521015931285	0.021026579275471476	0.04187533566831731	3.8167632071289527E-4	1.170271334375134	2.2646430208758133E-4	2.672744677130121E-7	1.4692305353281334	-2292.997121704333	131.78146129473663	163.09394124634892	310.69360466151886	772.0848647047925	403.42167647960594	13	72	33	171	35	0.4765095827715509	1.2820241008104554
373720000	-113850.19800893473	-110927.32374855266	-2922.8742603820738	-110927.32374855266	1403.6115762612872	0.0463899576974904	0.3742307497740176	0.056987025263219394	0.01897316420798654	0.04187533566831731	3.909704976687297E-4	1.2132439417636534	2.3736570073300037E-4	5.650154166771606E-7	1.874998616614254	-2276.989410077384	311.1391970555329	137.09041265649893	361.6333034494551	795.0256002252141	569.4888024509255	6	76	54	116	72	0.4815685621701115	1.2820241008104554
373730000	-113863.82682907348	-110924.8209048628	-2939.005924210679	-110924.8209048628	1336.5045291250262	0.04764825733076667	0.3636449854342773	0.05674421131485515	0.01897316420798654	0.0394289272648312	3.9365933678328077E-4	1.245639780210201	2.3960650801375987E-4	3.484833042966646E-7	1.5177114897468607	-2274.980166584293	130.40520339539248	136.27952173611138	348.4447023579745	726.3661080356698	589.6691576546284	33	40	55	166	30	0.4815685621701115	1.2820241008104554
373740000	-113827.72190284841	-110921.46187027247	-2906.26003257594	-110921.46187027247	1366.9271411013194	0.046206362084364024	0.3636449854342773	0.05894156758793083	0.01897316420798654	0.04554651738676489	3.818029449410525E-4	1.2282622222622521	2.2896556335857122E-4	2.9256298370655395E-7	1.4885195932431732	-2279.908211872784	110.91917093822201	92.6034084399973	392.92288315330234	759.2932405524689	469.86824324514737	45	32	54	154	39	0.47548978523024954	1.2820241008104554
373750000	-113847.50852146195	-110923.83858873206	-2923.669932729887	-110923.83858873206	1343.0814374477739	0.042478733290066184	0.34990207750160646	0.05826938917558233	0.016958184930148053	0.04462424907066763	3.874242825924852E-4	1.2904527640058403	2.339771296792033E-4	2.594696858407543E-7	1.3110694921497021	-2255.107839090861	94.01277314728519	88.77935274278408	337.6817328196288	819.4682083505837	525.3134013606708	45	31	58	134	56	0.4680557713117051	1.179168055384054
373760000	-113827.82296151882	-110926.59250208923	-2901.2304594295915	-110926.59250208923	1537.0757994868288	0.04185160752780538	0.36859014626695624	0.05826938917558233	0.019035454405845573	0.04462424907066763	3.846563966040639E-4	1.2167702078103237	2.2124905920214473E-4	2.8180908857348067E-7	1.4386793820125297	-2265.706306422645	218.92873271878898	91.89745777157616	340.2208926681184	672.038065570154	1025.1843126045474	3	63	64	177	17	0.47704569242419254	1.2334518300087038
373770000	-113824.19088157291	-110924.44187845972	-2899.749003113195	-110924.44187845972	1401.9475842381717	0.042112070632531	0.3649601979300391	0.05826938917558233	0.01875124673861587	0.04312365280278817	3.7399382370311595E-4	1.2788700861960336	2.1603125971261425E-4	3.7264008169372375E-7	1.707377325082783	-2278.583788165375	110.47868547796483	96.55482920118885	433.2736695201606	591.4537099531435	657.8296099052103	40	39	55	167	23	0.49814799794746606	1.2281119774957536
373780000	-113794.4588138647	-110892.076090803	-2902.3827230616944	-110892.076090803	1404.0461897095659	0.044709904061712664	0.35666895706658736	0.05428665468977363	0.020509678257465302	0.04502172317408983	3.6723095799314615E-4	1.2254863943668017	2.2233867590224738E-4	1.4341224234328585E-7	1.1381952946260434	-2260.7054143578935	115.48864731702515	284.56992183692154	400.6393182531587	720.7446541513074	706.7428845142617	81	19	42	145	37	0.49887188156372353	1.3274603330190142
373790000	-113842.97496652101	-110931.19245068377	-2911.7825158372384	-110931.19245068377	1415.3788683331088	0.044709904061712664	0.3769821225491619	0.06434205147793563	0.020509678257465302	0.04410974133862777	3.690069634178195E-4	1.1908163704771861	2.2253267391560106E-4	2.3640621765902226E-7	1.4175780340331177	-2278.020203968177	132.74253412736357	327.30869165120663	220.8066939775585	747.245153440035	517.4915768035349	65	37	24	146	52	0.49743739564348544	1.303046312060996
373800000	-113782.84377902048	-110911.38993279486	-2871.453846225615	-110911.38993279486	1546.8217206895088	0.047741030174547554	0.3769821225491619	0.055555584506868365	0.016497697521009828	0.04410974133862777	3.7754277314929293E-4	1.174720644778976	2.2159434830640572E-4	1.6051010857377998E-7	1.2346924814716023	-2286.0508902292104	131.5489832702209	143.13234215866092	355.32394248672216	738.7950782967138	448.57705160407977	40	30	73	148	33	0.4916203705660974	1.3167488218478847
373810000	-113787.50902751839	-110894.88622661842	-2892.6228008999688	-110894.88622661842	1598.967427378243	0.04594617523285473	0.36121751878916597	0.05520587149466039	0.016497697521009828	0.04410974133862777	3.7879454665711606E-4	1.1852999629629657	2.1976203754628713E-4	1.767576205546808E-7	1.2523815408091667	-2290.938249585477	167.60447192994326	186.01269356280997	429.2259154193284	845.9550858887587	520.7157213898726	52	29	43	147	53	0.4889953239579097	1.2576912404966671
373820000	-113782.08834494045	-110892.38557872544	-2889.7027662150017	-110892.38557872544	1864.2764125633898	0.04521957548095108	0.3471984326862613	0.05520587149466039	0.017433716840899553	0.04410974133862777	3.8793561207954157E-4	1.1804386626397967	2.1414376294010676E-4	2.1054903774006101E-7	1.3290323936019905	-2280.5755300450346	205.25534162147483	126.44042719595933	411.9924225746071	647.1070221862816	463.08995968547487	16	65	42	161	40	0.4889953239579097	1.3434589946003122
373830000	-113784.83110554072	-110901.26114074678	-2883.5699647939427	-110901.26114074678	1963.7048068018262	0.04285069040825794	0.371269801057426	0.06266395581142331	0.019751300366261552	0.04173436795086117	3.8236221894656126E-4	1.2642589232896662	2.0423207270897902E-4	2.4229607942135036E-7	1.3891379803411612	-2262.4586472734577	85.27109990653472	124.70640128655974	391.04944344479696	675.3949871279024	549.8052221430285	3	82	54	167	18	0.4889953239579097	1.3259931211151565
373840000	-113796.46052680854	-110895.92498438204	-2900.5355424265026	-110895.92498438204	1976.299871898373	0.04637577528989286	0.3592825112024629	0.06266395581142331	0.017314831362005487	0.0407567299525573	3.9906288258180196E-4	1.155198500014297	2.1036121585690212E-4	2.0383472233608374E-7	1.2392049574254977	-2276.784483789388	142.07598936690607	479.7892940779226	546.1039032120742	619.1859486325933	663.1877233028662	80	10	66	104	64	0.4889953239579097	1.3927623378594784
373850000	-113781.08320576373	-110902.16970443413	-2878.913501329599	-110902.16970443413	1964.9483089417104	0.04637577528989286	0.35192204254864384	0.05489693811436002	0.017314831362005487	0.04317223619908224	3.881127301490394E-4	1.1787473261547181	2.0201883186388083E-4	1.456574009978066E-7	1.1558008071454469	-2304.1880601165585	141.56794691412733	470.5899842192196	525.0802551274757	743.5976275558133	623.3305777992466	83	22	32	169	18	0.4875651088230064	1.3109788654838608
373860000	-113845.73537379158	-110928.45724314368	-2917.278130647903	-110928.45724314368	1958.6190111626665	0.047270703662823356	0.37230690103009384	0.06002183784042921	0.018429726356123683	0.04317223619908224	3.793867616337596E-4	1.1667531651234158	2.0511898070676573E-4	1.9035163884907688E-7	1.254449354280819	-2293.513583585955	177.53177850181925	125.0113310190122	212.3588203369385	704.2389979683713	561.7673268415691	18	53	21	199	33	0.48530179319095096	1.3608160665772617
373870000	-113851.45930997499	-110918.68398918051	-2932.7753207944756	-110918.68398918051	2037.5412737402694	0.04649403839933355	0.3826340131144608	0.060805849919676955	0.01794731965565753	0.04317223619908224	3.761153624287629E-4	1.154991014262012	2.0496032001909704E-4	2.4569982622356676E-7	1.362455918540736	-2287.646338060146	138.8908119226669	158.4569359528348	479.242025120232	746.1666687751236	380.0895354982034	54	37	15	177	41	0.48530179319095096	1.2403011339175787
373880000	-113787.90719504358	-110890.12087689419	-2897.786318149385	-110890.12087689419	1992.060823982938	0.04140486801858811	0.3465339501538065	0.05504313482204459	0.01823684733625274	0.04451467580613037	3.8290227496294E-4	1.1141959260212946	2.1082021716774507E-4	1.3098033790703518E-7	1.0918270357201545	-2292.2140544346043	120.95308311740469	168.4314551697913	579.9051968335797	672.055178640466	416.21589550184694	12	80	29	165	38	0.48530179319095096	1.2882609280867179
373890000	-113855.76594400965	-110930.37076758416	-2925.395176425483	-110930.37076758416	1796.7639130366015	0.04339197741138623	0.3465339501538065	0.06060993287074521	0.020456134270485284	0.04267082551864627	3.7635936103020957E-4	1.1875385544787074	2.159953938010384E-4	1.7629896890029073E-7	1.1980321063320816	-2282.2758344950307	731.871991452574	133.80929874616595	451.2737486096744	748.8924354593312	397.64578585729487	4	97	51	115	57	0.48530179319095096	1.2887528205498764
373900000	-113857.79711440895	-110957.45092472383	-2900.346189685118	-110957.45092472383	2116.4335467711726	0.044695035807844494	0.34700034898546717	0.06060993287074521	0.018712586809028302	0.04546245312811193	3.853486077370261E-4	1.239293180576698	2.1264670830819496E-4	1.6589420616972118E-7	1.1729982643331	-2274.6107101565267	150.43732645289504	148.6984885519408	420.6614287895198	853.2486400037903	440.36117807047106	42	55	46	138	43	0.485327420760144	1.3693446693365243
373910000	-113838.31464519474	-110948.02437131466	-2890.290273880072	-110948.02437131466	2052.535823385167	0.04595672069340162	0.3568002911150412	0.05784676578880263	0.01865595718991739	0.04408157918121134	3.6089138723841127E-4	1.1588365956638513	1.968501497198348E-4	1.2982158114195774E-7	1.1344354101337426	-2281.565100877071	184.50711736619988	168.28065223601448	617.7822267753138	892.0724294802263	502.49404053299537	5	100	81	68	70	0.4947299876862976	1.299174759698979
373920000	-113851.99449106111	-110941.09306098813	-2910.901430072976	-110941.09306098813	2052.3590007645003	0.04346190314066716	0.36148926647520596	0.059160866987751685	0.01865595718991739	0.042667890060279136	3.690954471046915E-4	1.1767793366372281	2.067323424252276E-4	1.5588869634793759E-7	1.1650340688016172	-2272.7810314801977	323.73339595039516	142.42777831965154	593.4801087706744	1156.100022411302	456.7046609635851	8	92	72	88	64	0.49754548658183273	1.299174759698979
373930000	-113848.6884401142	-110957.7635462196	-2890.924893894598	-110957.7635462196	1899.2248529574965	0.04784001175468606	0.3609821452020445	0.05461187968835497	0.01734436028778406	0.04099046174314567	3.704718858881867E-4	1.1694151964079373	2.0660353279270373E-4	1.4704188311789942E-7	1.1769402533694981	-2285.344603330354	111.8181984009798	122.28215196489292	729.6944948991722	1221.03244582213	480.9375971525423	63	33	102	65	61	0.49754548658183273	1.3450329798907064
373940000	-113846.2713330231	-110943.91458023305	-2902.356752790056	-110943.91458023305	1891.1613057037976	0.04258655695257699	0.36996171469113576	0.05881021538546052	0.01781240423901699	0.04765942244343585	3.5608047098011737E-4	1.1914475150042771	2.0014188868055005E-4	1.7342053757133544E-7	1.3347144920094554	-2299.481581633766	179.50921713813202	462.9442661451285	818.0797256666206	1337.8102061504828	444.4995353351111	93	34	77	54	66	0.5046104811900299	1.3778315948070226
373950000	-113829.59612665125	-110943.31999122443	-2886.276135426817	-110943.31999122443	1892.8504801587305	0.045176565939714905	0.3664880966437814	0.06319154159063355	0.01781240423901699	0.04001808899817301	3.7727678047658235E-4	1.2817631508474854	2.0638647692568674E-4	1.3986667764605536E-7	1.1684614769228427	-2301.2180411834634	162.7054599929606	695.5337235436591	447.0943355093898	1002.4868397638089	500.5593960689958	98	13	45	115	53	0.5063933245421522	1.5255069816940172
373960000	-113830.70650419485	-110924.67984960056	-2906.02665459429	-110924.67984960056	1824.273537393993	0.04743490312841863	0.37091107095292036	0.0583996539739011	0.01781240423901699	0.043835699092884074	3.7120105889060326E-4	1.2840832204652017	2.0821036165656902E-4	2.9756549266929133E-7	1.5531680926080742	-2284.2447146020327	107.7946594498247	375.0726586731123	469.82623534490676	1074.2580288238664	450.4938483805244	93	34	22	118	57	0.5063933245421522	1.4461868516872471
373970000	-113823.40731853027	-110927.12904725272	-2896.2782712775506	-110927.12904725272	1888.9579774331273	0.04681306340199001	0.36542561216638847	0.05945965017978693	0.01781240423901699	0.043835699092884074	3.9274461237518126E-4	1.2452425864810306	2.14025275478114E-4	3.444689887333508E-7	1.63468376952783	-2302.4673229026025	153.11880983392825	266.9029650064308	432.1560632619004	839.7944817869354	375.01392960223967	93	12	25	146	48	0.49497211033091565	1.4461868516872471
373980000	-113813.6116153221	-110932.14986609713	-2881.4617492249654	-110932.14986609713	1673.4377682829904	0.04681306340199001	0.36542561216638847	0.06313574162424704	0.017438316374961408	0.045040628300371914	3.930304138700705E-4	1.2952895077332716	2.137356819141576E-4	1.979153626366585E-7	1.3059166644819828	-2289.8529433392914	186.79684256375674	128.60988044672	457.35607291831167	1014.8965546527971	507.00397220048774	39	53	45	128	59	0.48976773130780354	1.2693209303065038
373990000	-113783.61729762048	-110915.67374230002	-2867.943555320463	-110915.67374230002	1815.1739541370184	0.044207701314283976	0.3583365809421097	0.05409249128171639	0.017438316374961408	0.040305944059394264	3.7468131694017444E-4	1.2571697276326665	2.0311992452087444E-4	1.2977666821296012E-7	1.1472436182611208	-2287.908051592709	271.848610388347	116.39528820028868	367.2784413223346	1022.6947922898447	443.239209434623	18	67	67	120	52	0.4811914595095969	1.2274932754002486
374000000	-113786.47863953945	-110930.90978492775	-2855.5688546116953	-110930.90978492775	1864.149436708458	0.04672611702192177	0.3837582645583718	0.055059260694327254	0.017346324191730392	0.04117944861926511	3.826288337399198E-4	1.3307870797202863	2.040874872836045E-4	1.4620002821639486E-7	1.2232897996870757	-2300.075465425103	254.13238426483682	132.26279322155898	435.01559534592144	1062.4134149793158	541.1510349157504	6	81	63	119	55	0.4823652377865283	1.2008659930535872
374010000	-113796.58382703419	-110938.7397433478	-2857.8440836863947	-110938.7397433478	1902.8248500674658	0.04658845878561994	0.37510813545940264	0.05680600880012215	0.01847026523841732	0.04607722717540832	3.8204667496635113E-4	1.240166594963034	2.002997653826721E-4	1.3537525966955426E-7	1.189878684554508	-2301.110251701482	614.5422999000056	119.94519438565922	421.11411445916565	917.9589823559976	555.887791926895	5	91	51	110	67	0.4834442640112233	1.2406150421412077
374020000	-113797.09407791754	-110935.83469986987	-2861.259378047669	-110935.83469986987	1709.2730624724263	0.04497845704144563	0.37510813545940264	0.0549311121800006	0.01847026523841732	0.04723876902308656	3.834016174453748E-4	1.2434358274350614	2.0923620374725012E-4	2.19206797157304E-7	1.4315195305273771	-2289.649380368436	298.6525002728461	134.72688045637906	408.42629810047686	1040.227846746208	496.1357873145225	8	90	59	111	56	0.4834442640112233	1.2539729047479542
374030000	-113820.07735537054	-110952.89517625749	-2867.182179113054	-110952.89517625749	1815.6632531867267	0.04497845704144563	0.365251543774692	0.056546484371318755	0.013952685271620182	0.04527966314426795	3.8224220217779185E-4	1.2632730054198538	2.0380262526980801E-4	1.4187626692433495E-7	1.1930912357282868	-2308.4088265349837	233.5147437372579	181.021946279725	514.5355068357869	934.8674363721219	541.7149631785371	28	72	52	116	56	0.4862602018421455	1.2539729047479542
374040000	-113783.17746514353	-110957.57186135098	-2825.605603792543	-110957.57186135098	1775.8931124022045	0.044949140366624445	0.365251543774692	0.056546484371318755	0.016972739299469276	0.04330789326565961	3.8975515375704365E-4	1.2294544050289504	2.067606286367946E-4	1.1286420159236383E-7	1.1327895661987728	-2316.499429620558	188.77033696444732	173.5793536351436	609.3107310252042	915.4584995125186	457.34847934163173	68	29	72	121	34	0.4862602018421455	1.3645501472411095
374050000	-113852.37278385246	-110968.18702974591	-2884.1857541065497	-110968.18702974591	1607.9394194034999	0.044949140366624445	0.36523139431717366	0.056546484371318755	0.016972739299469276	0.04565907230309044	4.023569192920419E-4	1.2192384733049761	2.202398187259276E-4	2.2168649547379197E-7	1.396730732658085	-2326.134716603996	188.368589212926	699.9929816421701	1050.0824978660448	423.59641322883994	769.576275289721	96	89	100	30	9	0.48582188527578596	1.3645501472411095
374060000	-113807.27682525922	-110939.42299639806	-2867.853828861159	-110939.42299639806	1647.5572674082978	0.044949140366624445	0.36523139431717366	0.06123058047632245	0.015884225470381423	0.045158743741521734	3.9141830106537043E-4	1.2309478125794904	2.121254056820881E-4	1.889469900323757E-7	1.3624481065652132	-2317.453213423197	139.57365505530763	652.0205108633246	1205.942362481137	430.23637045285653	475.9924646045438	96	84	82	51	11	0.49092372355672403	1.3645501472411095
374070000	-113810.99825683972	-110947.19716994035	-2863.8010868993774	-110947.19716994035	1645.4764537246078	0.04608487746290186	0.3628972595296162	0.06178393675246334	0.01808336260662824	0.04342590208470715	3.80507502482841E-4	1.2088563829054335	2.1010311689914816E-4	1.1517783159299807E-7	1.1245717997473335	-2319.3997786841123	139.05737209749233	600.5429601804141	996.5045710288912	2745.5882289314723	447.78511589037305	96	31	137	1	59	0.49092372355672403	1.3322341326283376
374080000	-113758.58685127666	-110900.44887304802	-2858.1379782286444	-110900.44887304802	1698.4345504386536	0.04608487746290186	0.3697063026182783	0.05966888432742961	0.021094124439977616	0.04342590208470715	4.210193260995179E-4	1.303995917545003	2.2176573546637383E-4	2.6896759877782355E-7	1.4908163008923654	-2313.270732264189	141.91028377789007	309.86233110232445	1026.1492487784828	538.1413862460511	481.6773616884846	83	24	134	13	70	0.4939843310686439	1.3322341326283376
374090000	-113771.95855963913	-110903.74205589313	-2868.216503745995	-110903.74205589313	1630.0757864574962	0.04608487746290186	0.36352336267615853	0.05412606427646056	0.015546924721769596	0.04342590208470715	3.9317709355574457E-4	1.2788521873236502	2.121339381387379E-4	1.7214164204784344E-7	1.331282124975193	-2329.7318872918067	182.4148222772151	386.5521988571506	858.7291018248574	827.2500602817275	349.7248040067715	83	24	110	48	59	0.4898002067818374	1.3322341326283376
374100000	-113736.85617259056	-110907.74049990262	-2829.1156726879462	-110907.74049990262	1523.5412993600205	0.0443541819371391	0.36352336267615853	0.05288152332588313	0.01607966550040813	0.04625488037814539	4.083051580477234E-4	1.2417542844196539	2.2007717288796162E-4	1.3738003382443844E-7	1.2141793327742119	-2317.4220197694644	135.97168452401715	217.63583109109987	844.588555606658	897.4600110469027	477.05005767555053	50	42	47	116	69	0.4898002067818374	1.3322341326283376
374110000	-113730.83141262794	-110904.27947375271	-2826.551938875232	-110904.27947375271	1592.5115764311945	0.0443541819371391	0.3579517327142619	0.053907281300254614	0.01607966550040813	0.04556240377596814	4.174820261998243E-4	1.238978791493891	2.2576216501277854E-4	1.8624315047148238E-7	1.3484598692976288	-2310.2328106047767	46.01685954376592	149.79519066764618	521.758917791989	909.5877075716359	502.4509483369515	2	87	55	124	56	0.4898002067818374	1.3203263314477658
374120000	-113763.51935884495	-110910.70534913045	-2852.8140097144974	-110910.70534913045	1518.3680514081718	0.04387791301570512	0.3579517327142619	0.05778909688772292	0.015233797181558118	0.04556240377596814	3.9854017373119904E-4	1.2497902873398654	2.2175946459206456E-4	1.5267841401094677E-7	1.2321916591625053	-2314.721304517296	122.08331026248203	183.91592387049045	539.0003297217371	1035.4859180397914	424.26357034501245	8	71	73	108	64	0.48991270264710884	1.2962784880012945
374130000	-113797.3605306008	-110946.36805642747	-2850.9924741733316	-110946.36805642747	1463.6515662025138	0.04387791301570512	0.3579517327142619	0.05791604578510999	0.018108696027492342	0.044064609789761594	4.154634072010994E-4	1.207930995398243	2.219168764380056E-4	2.2178129993139814E-7	1.421658152785685	-2315.3278962843674	213.1377421516763	142.81575298788124	793.1956269029318	971.9511932352356	463.3816440361096	21	70	75	99	59	0.48155410818008615	1.3135795490418394
374140000	-113795.15534065368	-110927.11550795166	-2868.0398327020243	-110927.11550795166	1491.5061827998593	0.04262010017038587	0.3579517327142619	0.06020714261588804	0.018108696027492342	0.044064609789761594	4.0707286979047805E-4	1.2128593717222977	2.2492626039502815E-4	1.906975868145876E-7	1.2820993500600488	-2304.6303736922696	246.39672372081867	161.46816721786055	611.4319033902053	752.7207800185581	475.73142808442947	17	70	21	169	47	0.48155410818008615	1.310652133323181
374150000	-113778.49622579111	-110924.12283817671	-2854.3733876143997	-110924.12283817671	1577.6970889597137	0.04672434051783527	0.36906003478412996	0.06066131463113484	0.018108696027492342	0.03962760137036502	4.0897128868268924E-4	1.2215776935714355	2.2342666195887843E-4	2.1712441937947507E-7	1.3453335889344815	-2292.3796553748302	122.48960049956811	118.93046842304734	451.087366553745	871.1974412805336	409.13859921150964	49	42	32	156	45	0.48542620211540516	1.3471254662372518
374160000	-113771.74315903863	-110936.73731252083	-2835.0058465178067	-110936.73731252083	1470.8724321781474	0.04697698330104414	0.3564203943692362	0.05787200889244907	0.017507717504634552	0.04626629641312962	4.371719665703992E-4	1.2757310157178166	2.3437151161553548E-4	2.0265148547249067E-7	1.26213112074096	-2294.8423010721563	140.8226790394095	161.36832710219215	376.2113729087106	888.5084815754769	346.61857183420125	55	42	37	142	48	0.4785214017253168	1.249689620848538
374170000	-113807.25834925432	-110946.04459434783	-2861.2137549064864	-110946.04459434783	1579.3222863403746	0.04384339769244278	0.35862506942605754	0.05818547789958956	0.017507717504634552	0.045602856251794124	4.051320792075115E-4	1.2132631256598947	2.2088376617227255E-4	1.8381047892853484E-7	1.2930235085907178	-2311.874476896277	165.32480764235035	766.8633866679654	538.3638393168627	738.0506948394226	453.29545146173893	91	6	57	115	55	0.48925067789955135	1.3314459033865804
374180000	-113727.4839914564	-110907.93593309513	-2819.548058361276	-110907.93593309513	1641.8537813818677	0.04284818463286134	0.35648045028175435	0.05919962340408478	0.017486151257066436	0.043741114082824904	4.07248559915336E-4	1.222586721360448	2.1703683226922678E-4	2.5461413930948753E-7	1.5813008101123103	-2301.9155495121254	305.1946128643481	115.76809465219826	584.4724021919428	751.6979485898753	400.3281821585312	6	78	65	135	40	0.48925067789955135	1.313217090879098
374190000	-113745.57690813046	-110900.02122320233	-2845.5556849281334	-110900.02122320233	1392.3602788608553	0.04284818463286134	0.3651472156896415	0.05934983584901459	0.019161088330799127	0.04133065312277275	4.108388724939597E-4	1.2098867953852859	2.3273296051666502E-4	1.6674833818363453E-7	1.2124213615723756	-2284.6340177367138	389.4991700045913	102.19544380226326	534.165889818846	837.3903483847687	409.7918742539815	10	75	24	170	45	0.48281140086231394	1.3121011400994618
374200000	-113736.75298572217	-110900.57359603957	-2836.179389682604	-110900.57359603957	1387.0845332390234	0.046859567588224835	0.36868224946741707	0.06333226218665569	0.019161088330799127	0.04697862083676276	4.0257471516804593E-4	1.1737603971676998	2.2884368160429604E-4	1.807902193018192E-7	1.2913192794592787	-2293.000709685441	170.26232501280677	109.0999417718925	214.7467126318088	748.0444312401944	567.6007764712527	11	72	12	170	59	0.48281140086231394	1.3103917920244201
374210000	-113770.87377105214	-110935.30915774842	-2835.564613303723	-110935.30915774842	1433.1997552396024	0.046859567588224835	0.36868224946741707	0.06333226218665569	0.019161088330799127	0.04575885345968589	4.0193104483576185E-4	1.2504596060231747	2.2443000028289243E-4	1.5821455336350166E-7	1.2441280380012376	-2300.535108623014	115.89800984494113	136.05014811349656	235.57967810757637	791.8607249636534	381.9188100287651	33	50	7	196	38	0.4915970525527769	1.3637277193021566
374220000	-113817.16396607592	-110956.32174890986	-2860.842217166062	-110956.32174890986	1504.982131096027	0.040093878666190644	0.353682146968401	0.056575046114323145	0.019158093632005817	0.04575885345968589	3.9121923888132373E-4	1.2379795978190191	2.162786264825791E-4	2.414466300772926E-7	1.4958049097887178	-2315.95468334804	224.74512907113026	282.7951171447154	128.2508319427612	793.7857505536921	560.6626778908159	14	1	70	167	72	0.4956852236751066	1.355810542786756
374230000	-113850.10673001071	-110950.63866486507	-2899.4680651456397	-110950.63866486507	1437.8442574921626	0.04699274456498636	0.3842275726320294	0.0585724823119127	0.01881845961008052	0.04854690717591299	3.7087939363130833E-4	1.202633872950419	2.1743216286726767E-4	2.905284696769262E-7	1.6575278095777612	-2319.4038702464823	200.49156659635764	69.02658601401703	158.4989105243676	878.0180322332873	516.3099372138071	4	24	54	184	58	0.4920129888527285	1.2560542368931353
374240000	-113787.84398517259	-110925.90953614502	-2861.934449027575	-110925.90953614502	1568.1269796882045	0.040893743326651126	0.36771751663273566	0.0585724823119127	0.01881845961008052	0.04564457663207291	3.8802615606983086E-4	1.1946630997446142	2.23797127462772E-4	1.446590790996539E-7	1.2329455194513914	-2324.1965273452442	163.03430875573233	134.17267625227262	188.5135896637387	770.3205202412136	341.7229057151252	34	44	6	207	33	0.48060048683058987	1.2560542368931353
374250000	-113820.37914649316	-110943.54339606798	-2876.835750425179	-110943.54339606798	1527.1107209826039	0.04371388968819475	0.36771751663273566	0.06381587573879012	0.017973288144409315	0.04564457663207291	3.758498678420622E-4	1.1690284082900737	2.2085626480265015E-4	1.8420559833860637E-7	1.3446444971511013	-2310.7486887645446	110.74171329253649	142.77131422275917	277.53428698624526	855.2772958626216	304.67395424234115	51	38	1	192	42	0.48992821469260367	1.3915346492938039
374260000	-113829.29505227394	-110937.55654121873	-2891.7385110552086	-110937.55654121873	1470.2371745547243	0.04373469996984429	0.36563485733281936	0.06919944433217513	0.01798459309055737	0.04487424321830213	3.73439647807984E-4	1.1802208776015353	2.2621315945273092E-4	1.5733327137646602E-7	1.2348180350057454	-2307.3213270951037	729.4715472549524	124.23995727385388	579.737891799048	801.0683684636394	484.93806736631745	2	75	11	152	84	0.48992821469260367	1.3485087897550607
374270000	-113828.24032110807	-110938.40104149088	-2889.839279617188	-110938.40104149088	1497.9104685307937	0.04255351027689614	0.3785868555504828	0.05640084586394652	0.016942290551241388	0.041663976175552626	3.6424356421002266E-4	1.195806578183889	2.180544268857831E-4	2.4349719320605957E-7	1.5480047334117606	-2319.068871619954	209.64093637875158	117.63469959872134	356.7505848992574	876.335544072954	496.93570132512235	9	74	27	131	83	0.48992821469260367	1.3268697653038937
374280000	-113797.37183508626	-110919.94750895217	-2877.424326134094	-110919.94750895217	1433.9037265076893	0.043011089783970696	0.3490299048242912	0.05431725696882891	0.01992379869491782	0.04501541271785332	3.6586065574718883E-4	1.1633611824230834	2.2324103714158554E-4	1.4213943725064485E-7	1.230474571022918	-2309.277872483342	140.6221750123096	117.14971553916425	329.999246573842	972.2263105035807	489.3962819469319	19	58	16	165	66	0.490085126096853	1.2519618997589192
374290000	-113809.06341474246	-110909.8314536456	-2899.2319610968516	-110909.8314536456	1435.430897961408	0.04525060503764026	0.3689535224923417	0.06294861433186527	0.01992379869491782	0.04145584926492821	3.558840734087094E-4	1.1809251026093883	2.1691993482018495E-4	1.6283013151210467E-7	1.2831938965862932	-2298.674011452831	299.9685639754374	97.98577248708388	738.0447851531021	911.1800765432822	532.236680901648	5	83	47	129	60	0.48346547373655513	1.237491153100278
374300000	-113831.83257634423	-110911.8282131893	-2920.0043631549247	-110911.8282131893	1370.5712885717194	0.04269932923262912	0.3586348321585612	0.05672767879807431	0.01992379869491782	0.043125132926877495	3.756735533200134E-4	1.1475575474710151	2.3629759401698984E-4	3.255061413961366E-7	1.59786503405137	-2293.1138708287026	170.5948038750577	113.94934492681212	526.6244144139613	786.3398936585198	478.49833517976344	14	71	80	112	47	0.47967713815967694	1.2751745103800365
374310000	-113839.31305561561	-110940.5167889263	-2898.7962666893186	-110940.5167889263	1408.996435392613	0.049462153345455964	0.3567344891412814	0.05672767879807431	0.01550530023330715	0.043125132926877495	3.71828718309353E-4	1.138004143323413	2.2791438871137343E-4	2.3234676285168553E-7	1.429317547628575	-2311.7938581524622	93.15655047362384	177.90374170977495	374.7516072587726	735.280979714282	515.7693415412901	56	13	43	149	63	0.48327427214135843	1.3821102143994068
374320000	-113868.56539053193	-110967.24554964632	-2901.319840885608	-110967.24554964632	1398.1238773428227	0.04214509826299114	0.37096333213129035	0.059667513662327025	0.020788951483730122	0.043125132926877495	3.6677231919524604E-4	1.0968509725632718	2.302148673094775E-4	3.091495147204312E-7	1.6835863061423366	-2314.2586189654126	110.16427348896971	270.6963307342213	481.20036893883764	876.0070381104232	406.3815297264088	65	20	46	135	58	0.48327427214135843	1.3503192954262573
374330000	-113829.1910095022	-110935.01427609302	-2894.176733409183	-110935.01427609302	1295.0725290553682	0.04450736307013317	0.35807602671873784	0.05987360151751258	0.01801868073453861	0.04179565762144212	3.5658732598471145E-4	1.0952533236326538	2.2709560872191735E-4	1.6728854015249577E-7	1.3176275385195144	-2307.35431326958	138.51721192691264	208.50380383218973	712.9245115111747	759.7678661315643	580.1584386715246	82	8	103	70	61	0.4881382997569802	1.3017381259272631
374340000	-113809.6521716884	-110922.9900667615	-2886.6621049269083	-110922.9900667615	1313.3861075193042	0.041346539912209025	0.35807602671873784	0.05879387235774737	0.01801868073453861	0.04179565762144212	3.453114338475202E-4	1.055924635713784	2.2227830149763858E-4	1.0551338464453513E-7	1.1198046442986087	-2310.124351781159	127.63773444661774	117.53715982327587	862.8222198176042	752.4524580793711	632.1556430718991	93	1	71	107	52	0.4881382997569802	1.3400136725684448
374350000	-113832.55235449638	-110923.70831158897	-2908.844042907414	-110923.70831158897	1178.5778836656862	0.04135027177585359	0.35807602671873784	0.055853949061702796	0.01801868073453861	0.04179565762144212	3.5820314510184625E-4	1.0784655505240759	2.3083870745611786E-4	1.285853016160302E-7	1.1176403645314794	-2301.7083324690166	151.04645973233065	376.1974622033665	892.2979212787639	417.77473005510984	748.6383115567836	94	1	150	72	7	0.486330269775666	1.27562094049645
374360000	-113796.86304031823	-110911.29275455915	-2885.570285759079	-110911.29275455915	1108.6551528330353	0.04528441328031328	0.3572747459089394	0.0663293957195541	0.01592556623671955	0.0453641590720899	3.528919091955804E-4	1.0993611027726573	2.3001114200200848E-4	9.813656613989378E-8	1.0383580349828854	-2297.8096914739826	101.30326218947886	299.7234055284325	787.4516002312429	405.92441124753407	783.2782234820328	94	1	176	45	8	0.49689592273908934	1.3673819326747603
374370000	-113867.93031223315	-110946.37445063492	-2921.5558615982313	-110946.37445063492	1109.3891127036254	0.04064874331767193	0.3572747459089394	0.0587792553511984	0.01648376056029615	0.0453641590720899	3.556025984002678E-4	1.1414208167988675	2.3639460584433175E-4	1.1563305941918251E-7	1.0768810520589391	-2308.757806487018	128.97312170125488	248.04165636676703	879.8359749117178	487.49405097370743	598.4818832468579	87	20	145	61	11	0.49239217559025583	1.4166063336444912
374380000	-113827.23285655008	-110941.59921838835	-2885.6336381617293	-110941.59921838835	1038.7429603298367	0.046402368013117416	0.3652903161767072	0.05836061837188128	0.019191796464727174	0.042964410914215975	3.60267907126425E-4	1.13012816207113	2.357648100255976E-4	1.3821334456507855E-7	1.1930901918742578	-2298.3612702500295	162.05408727706404	650.4643223602103	859.7649078312927	591.5897941648916	475.0740310793888	88	41	93	77	25	0.49239217559025583	1.3628421392746246
374390000	-113851.41307584044	-110934.78120705459	-2916.6318687858393	-110934.78120705459	1167.6653751670067	0.04816938888176322	0.3652903161767072	0.05836061837188128	0.019191796464727174	0.04588638861197512	3.596109032613216E-4	1.177257496307821	2.3703663489095314E-4	1.4162759908616787E-7	1.153554619894636	-2294.8197936146944	136.99410068645327	370.58618987246865	858.2482207401215	821.8716630164424	507.10948448716397	94	1	10	167	52	0.4802180765634815	1.2539175905492597
374400000	-113837.95390343678	-110923.68383492556	-2914.2700685112204	-110923.68383492556	1274.7889357860352	0.04101132797522026	0.3438317833482735	0.05836061837188128	0.016534132485770965	0.04181314876420861	3.555867398234266E-4	1.145536644730167	2.2491844862910162E-4	1.7656400924628772E-7	1.302060278438821	-2310.6788552930243	103.24064336163158	137.97703630606296	684.6670803001297	915.564295814257	695.5211370667337	42	50	10	70	152	0.4802180765634815	1.30383664213505
374410000	-113853.34778591969	-110915.68218223017	-2937.665603689516	-110915.68218223017	1444.0307414003557	0.04132148540014399	0.355165312513596	0.058952559186439726	0.016534132485770965	0.044407785114003576	3.4142728181194644E-4	1.1108812986923966	2.1984389516852123E-4	1.2916917592930622E-7	1.157230655253758	-2313.4370152755346	131.4654470357658	186.3825118430171	693.8788647803456	1355.4106331727185	704.1565410701018	54	39	61	24	146	0.4906756637706246	1.3285948838534827
374420000	-113892.11454229016	-110951.55101849222	-2940.5635237979454	-110951.55101849222	1370.8590867606847	0.04600545873762207	0.36023465533464266	0.058952559186439726	0.01860749843265656	0.04198018753199627	3.321276109333297E-4	1.1509032962656165	2.0958617171750797E-4	1.433338476294631E-7	1.2339512235680907	-2321.473088152751	135.2983930200965	459.5888207161894	797.1418931687025	855.392029043325	765.1806170935176	87	10	71	21	135	0.4906756637706246	1.3245509713282273
374430000	-113925.9004902085	-110969.1232436957	-2956.7772465127923	-110969.1232436957	1476.4910474644932	0.04713470242981651	0.3691355036327241	0.057921434979173014	0.020429795423148805	0.046487678303072745	3.318397840270234E-4	1.1159735709611645	2.0907806953788518E-4	1.7140104096062732E-7	1.3029238593697845	-2314.5130442332784	146.42982734485463	499.8832112462206	784.5703213596694	955.8355229406238	565.713897642085	88	9	98	39	90	0.4906756637706246	1.3030577338135438
374440000	-113897.94514199419	-110948.28992244726	-2949.6552195469203	-110948.28992244726	1411.388079902032	0.044020427957270895	0.3691355036327241	0.05864421697433302	0.01846423228448249	0.04481304134084425	3.323096214671852E-4	1.1247004546079875	2.1257347756455244E-4	1.7398714611145184E-7	1.32899474345866	-2314.6458409230117	132.61349368084095	405.6763012025815	879.6118684967487	801.0198943869992	1012.1675629930261	92	2	135	82	13	0.4906756637706246	1.328472924113971
374450000	-113901.5515019699	-110934.03876907818	-2967.512732891716	-110934.03876907818	1561.4728866771632	0.0429195514592424	0.36027399091569123	0.06060224811133201	0.01846423228448249	0.04454591762304888	3.2343061277857705E-4	1.1461062559012396	2.025360062406241E-4	1.0986825999212244E-7	1.0853090566359305	-2312.7750040033275	134.08797159024581	609.9025966732167	862.3270799706036	689.6314296660291	803.5224510682453	92	16	120	72	24	0.4906756637706246	1.3588850446231862
374460000	-113859.54408481513	-110930.94862849542	-2928.5954563197174	-110930.94862849542	1636.2725088837688	0.0429195514592424	0.36687719117077955	0.05968889540550972	0.01846423228448249	0.04454591762304888	3.331917659835905E-4	1.162164382335696	2.07142378773191E-4	1.0700092156674156E-7	1.122638567650058	-2319.5518749662033	122.66893558230332	378.84603859637417	732.2429709586729	365.8631249295043	570.8276559651702	91	2	169	12	50	0.48903080964255224	1.362450959163083
374470000	-113909.03261040767	-110938.64297942372	-2970.389630983948	-110938.64297942372	1676.8160725199127	0.04005916786370808	0.358731938511783	0.05968889540550972	0.016459624005063955	0.04461103785174658	3.2098508768478226E-4	1.2126834243384164	1.9978107785942388E-4	1.2747281462720437E-7	1.1659838922242733	-2313.333672795427	117.10544571376562	239.13964206759317	862.2211165580451	628.9487215859208	498.26255971818426	79	14	184	42	5	0.48903080964255224	1.3550458609416944
374480000	-113909.76331808144	-110949.49935840655	-2960.2639596748895	-110949.49935840655	1610.9291112042295	0.04646548135687272	0.361968927813884	0.05968889540550972	0.021524172427723125	0.04690040825853327	3.26275714408543E-4	1.155994345243314	1.9327029904163057E-4	1.1348234857819429E-7	1.1010659271381815	-2312.9226888877192	119.79684502821031	215.37468135776953	836.6821653544611	471.2794749456107	898.9559947328792	87	7	177	48	5	0.48903080964255224	1.391140759272546
374490000	-113882.53516925743	-110942.23653098766	-2940.2986382697713	-110942.23653098766	1700.176752486738	0.04871473231785627	0.361968927813884	0.05504800318643274	0.017550147610986725	0.04690040825853327	3.412188418142154E-4	1.164403729261321	2.0316004916169563E-4	1.4629524491945687E-7	1.2583664736106575	-2320.130112498009	673.270770434687	130.22175527327107	667.0419556096635	977.7140482371238	698.0061162159253	8	81	79	122	34	0.47314039978069483	1.2045136901872948
374500000	-113916.60473356824	-110961.53796369526	-2955.0667698729876	-110961.53796369526	1664.5899101653204	0.04639869633085662	0.3648235488774641	0.058372711813293066	0.017838787928609542	0.04569339602638387	3.254556591130268E-4	1.0914958189508213	2.0311369417666905E-4	1.1678828067085791E-7	1.0952626910253176	-2293.928350263292	918.3223396867379	146.0690597052072	691.8086017953477	784.0387756732846	525.0864179572037	2	89	49	149	35	0.47314039978069483	1.1933296563371836
374510000	-113894.68300988186	-110965.20333164326	-2929.47967823859	-110965.20333164326	1489.168509829383	0.04657995263085455	0.3760621102479028	0.06140489104385344	0.017506549374899618	0.04252963539310209	3.377951780025791E-4	1.1108077962059666	2.1594241249940963E-4	1.1280183924045081E-7	1.0882167699771843	-2298.113240185499	280.3447807116354	132.52901603900506	625.5889160893632	699.3187855489076	1005.3504814797788	3	83	32	197	9	0.47314039978069483	1.1803305597690004
374520000	-113836.66430076725	-110935.07751103467	-2901.586789732577	-110935.07751103467	1597.8432704071834	0.04135192288705278	0.3729362556416748	0.06140489104385344	0.01801072209214514	0.04255933536109517	3.35877755050772E-4	1.1659510557257078	2.0368626073622467E-4	1.336877699763435E-7	1.215158136671686	-2298.466459130839	235.31212775550904	96.20581866624352	180.93587127466404	653.418687303669	637.005715516378	11	35	42	227	9	0.47314039978069483	1.1965933636458876
374530000	-113859.2156366008	-110943.23548679291	-2915.980149807891	-110943.23548679291	1477.8803290087506	0.04290066286984141	0.36760764101988513	0.061588628497154095	0.01965142199485437	0.044968723852990646	3.351204391043245E-4	1.1857533972026348	2.042875207137231E-4	1.1508451842945251E-7	1.1364900026919984	-2301.6946500433205	460.6727713049127	128.30506867160764	134.1489983773438	793.1303802158495	630.4301508391682	5	50	34	200	35	0.4800750265286388	1.2011843172193764
374540000	-113910.30189571192	-110945.51519674766	-2964.7866989642694	-110945.51519674766	1618.5699946867117	0.03968553871606314	0.3573899912789641	0.05934368948013597	0.016873144651750015	0.04544866448758482	3.285509905577878E-4	1.1984988481856418	2.0741120537156476E-4	1.674800767433161E-7	1.2498237243041832	-2286.8001726177304	406.16793935262564	93.28791363286282	182.480967231592	727.6414446483799	1008.6798394309359	6	25	56	232	5	0.49046852057809354	1.2197000684514225
374550000	-113909.3456254039	-110940.73223961993	-2968.613385783976	-110940.73223961993	1567.9556512979527	0.048569133073951755	0.372933616591487	0.061526781007164404	0.01914717616437023	0.04543113056700209	3.322326987750857E-4	1.150228018891183	2.0187443356200222E-4	1.8231028148329843E-7	1.2817793914403308	-2287.5612822072317	172.86009789264256	98.50614073406409	138.38987562270424	677.8535749921044	743.51734462466	7	4	81	206	26	0.49046852057809354	1.3004442657421762
374560000	-113886.63747900762	-110941.33980232515	-2945.2976766824772	-110941.33980232515	1627.6994270963573	0.045976687652818565	0.3709540889965323	0.059494798380237295	0.01914717616437023	0.04110815741951299	3.3320847736097224E-4	1.1423990647680429	2.0327371307724142E-4	1.7935661717433086E-7	1.3003605021150224	-2279.6279834018655	322.5942375744329	82.60070054105297	135.30125329125877	743.962289617658	584.9937232694365	5	34	54	175	56	0.484048151191122	1.3004442657421762
374570000	-113893.79498886867	-110926.02751661217	-2967.767472256502	-110926.02751661217	1633.9107482775473	0.045976687652818565	0.3620376197872967	0.058943503807702205	0.02065571191391849	0.04110815741951299	3.272220533930911E-4	1.1467859773712517	2.0208298233940654E-4	1.8332041411139552E-7	1.2758552871113573	-2278.095500090736	230.10464871272956	76.28687023948339	153.95628995870004	703.2597059631848	781.7871926586022	6	46	41	158	73	0.4867791502609901	1.3673305734195567
374580000	-113904.22698176802	-110924.64815341463	-2979.5788283533952	-110924.64815341463	1779.8011899323317	0.04717850141018833	0.3620376197872967	0.0578636251771081	0.016298416068202672	0.04169940441943785	3.3548749442894286E-4	1.1447510918614954	2.0592518089058165E-4	3.025048154547913E-7	1.549822435666777	-2281.579367084585	307.9125857526529	38.1369102743888	153.51395781029566	850.5828231880503	569.3482961638554	11	24	56	168	65	0.4845557695445084	1.3055918235371773
374590000	-113849.57069829252	-110908.44267161674	-2941.128026675787	-110908.44267161674	1842.3806970488622	0.04448265037625081	0.34878070549969653	0.05735201117640565	0.017417305325405426	0.04206811063894643	3.2173076643665676E-4	1.125903472692695	2.04310164631864E-4	1.326901934465924E-7	1.188910483696126	-2295.9222948444917	570.5101420441193	32.64447180153308	168.11605536952393	831.0569971098474	579.5883051311787	6	29	49	144	96	0.4845557695445084	1.2852052082549938
374600000	-113893.85368222819	-110944.20835452504	-2949.645327703152	-110944.20835452504	1727.2459560244104	0.042362508822159306	0.35763376190976626	0.05719941162292785	0.017990293888853724	0.04206811063894643	3.251663624881772E-4	1.152713376954149	2.0994749751335496E-4	1.313811762270586E-7	1.154909041460606	-2288.402607945648	301.3310210614053	27.57739154155375	173.495914043099	784.6200560336006	450.24237152647333	9	23	57	193	42	0.4845557695445084	1.2510548729674364
374610000	-113894.48027137163	-110929.26823963993	-2965.212031731709	-110929.26823963993	1657.3003515774901	0.04697760366144493	0.35763376190976626	0.05719941162292785	0.018301586059701027	0.04303307888966552	3.28676290397266E-4	1.1187434629024826	2.086514133655002E-4	1.8720859250083229E-7	1.2978711743856772	-2283.978817301221	444.6107489516407	29.049563501576333	171.3976853347821	603.6309927468443	944.066225914336	8	23	56	218	19	0.48190071119546163	1.2695302918426055
374620000	-113873.95430938371	-110948.60181985845	-2925.3524895252676	-110948.60181985845	1651.6203581262503	0.04235144280971644	0.36611339001827936	0.05719941162292785	0.018301586059701027	0.04303307888966552	3.3523471493342784E-4	1.148050255344399	2.1669906934845354E-4	2.0338966275923892E-7	1.3830016897928483	-2293.654251874816	489.28722722597485	66.88222042134342	184.4032317886041	680.5869898830965	552.9429032775564	9	18	63	226	8	0.48190071119546163	1.3159688476155313
374630000	-113869.8844100766	-110940.6318141657	-2929.2525959108975	-110940.6318141657	1620.104987814795	0.039819021513543246	0.3528369857335132	0.058633814774204235	0.016679950654019702	0.042552148289593826	3.2550995363354906E-4	1.1372429082726698	2.1105310664553369E-4	1.2069741763736864E-7	1.1744260076420756	-2312.192455737705	163.60361492145066	63.920414341272824	213.86762973949843	572.6886439821066	1350.3823361851332	19	14	47	243	1	0.48190071119546163	1.243511966052483
374640000	-113858.75572660993	-110936.63960884947	-2922.116117760468	-110936.63960884947	1570.1524005944925	0.044249025120713416	0.3538235983391723	0.057735080640308	0.020360266502298528	0.04058470555390549	3.324268998863893E-4	1.1602988136678567	2.1255971794977417E-4	1.1076191837399929E-7	1.120253677593263	-2309.721160709907	493.53789686905	148.7966088525204	151.4831629470869	740.7763209807346	502.34100263891924	1	29	51	202	41	0.48092999020702204	1.284431062844851
374650000	-113892.32837875404	-110949.0566117521	-2943.271767001942	-110949.0566117521	1654.830520550556	0.04398574772110404	0.3538235983391723	0.06343548639921637	0.017816045418790234	0.040630565128761655	3.4141229411990056E-4	1.1026805151795827	2.2271075538140105E-4	1.1402223096367141E-7	1.0843039439105757	-2316.5042803157485	233.11334322498485	158.15165023896205	253.3059186522268	634.7485355189978	451.7808547962542	9	53	27	178	57	0.4742609004743975	1.284431062844851
374660000	-113847.68907818284	-110911.25314232163	-2936.435935861207	-110911.25314232163	1803.3979327654097	0.04398574772110404	0.3538235983391723	0.056439610280123634	0.017413832520475417	0.03974611456655047	3.2061249268859154E-4	1.102422277862392	2.089639789709014E-4	9.8192792004464E-8	1.0985125539584042	-2318.4407612002324	140.01016222297844	269.8030936934353	139.01129286945772	809.5322053536439	518.8538513112043	37	26	24	170	67	0.48343898716858813	1.2164834207153612
374670000	-113892.03269308674	-110930.84326485606	-2961.189428230691	-110930.84326485606	1711.0659796654506	0.04398574772110404	0.3628842737853461	0.05826889664519025	0.017060362295252294	0.04694269633141194	3.343961448223219E-4	1.1733610750598686	2.1865153105636115E-4	2.557600920156195E-7	1.6189240663845899	-2334.044291600156	134.25872779524056	247.98639377949223	467.9001330048235	712.3568776114614	514.3926612337647	45	33	17	191	38	0.4912317096062886	1.3012787085491575
374680000	-113842.8323251833	-110903.23360440835	-2939.5987207749527	-110903.23360440835	1697.2523441492863	0.044018012330178824	0.3628842737853461	0.05826889664519025	0.018617590920049	0.04480878304777181	3.1855643782585305E-4	1.2065829194582653	2.0517372441656017E-4	8.59112990182409E-8	1.09029683625802	-2351.1379077567967	169.02856243109764	344.580032217096	405.8864714570692	759.989992496772	465.1345254310321	57	20	21	179	47	0.48516003091038135	1.3012787085491575
374690000	-113870.8262885729	-110928.34856270904	-2942.47772586387	-110928.34856270904	1653.2090918616548	0.047812873131260265	0.3832277078654098	0.05826889664519025	0.0192629318468839	0.04480878304777181	3.383097758167812E-4	1.2249711826762593	2.184576042112037E-4	1.5350089399788928E-7	1.3238802816658424	-2344.132055642387	202.09826218874053	479.9779475536325	701.7408056657706	854.6374699998987	549.4375122729045	75	39	8	144	58	0.4866710496411871	1.364264052386873
374700000	-113838.58618001947	-110911.39176526821	-2927.194414751249	-110911.39176526821	1676.4110699308308	0.04477436168417424	0.36922373168225253	0.05728133680113213	0.018551064603413655	0.04652628093048344	3.3818817710124476E-4	1.227884484949913	2.156329161629191E-4	1.1147476248192456E-7	1.189176416873085	-2352.5272059391127	175.55428308738843	187.38404900398987	617.5197278592957	874.7213961513946	572.8168800594478	39	41	32	163	49	0.4866710496411871	1.3020908917909875
374710000	-113826.96639948347	-110917.6146890892	-2909.3517103942777	-110917.6146890892	1698.3540985105606	0.04698031946750084	0.3565359671706436	0.061010781910266876	0.017807852910653846	0.042766364298410874	3.2973520355535416E-4	1.2317364950850032	2.0897000762190154E-4	1.009968142830251E-7	1.2133575979554325	-2355.3608534048276	200.45240126060935	485.2741921878834	999.6204171681071	842.8153554244872	476.0242738498182	74	39	61	113	37	0.4866710496411871	1.3219449243367212
374720000	-113899.7971923227	-110935.13882047407	-2964.658371848637	-110935.13882047407	1817.3101151149015	0.040798579763112554	0.36064023627143615	0.05928268616201471	0.01799053246541067	0.04334766677995648	3.240324560609089E-4	1.160583409820823	2.1212419220640165E-4	1.0799932463025373E-7	1.1398041342138874	-2334.3662840428037	178.6444446529413	435.9168277213886	914.3070550970601	751.2424312296235	400.98967791453555	68	54	71	91	40	0.4914677302117285	1.3219449243367212
374730000	-113901.20400773118	-110953.49788900145	-2947.706118729733	-110953.49788900145	1521.5147879224503	0.043848439765840526	0.3562380825877846	0.05357537680155011	0.01970302421539072	0.04334766677995648	3.365412321668607E-4	1.1760757716589743	2.2393306614462165E-4	1.3352640941404606E-7	1.183712083570901	-2316.8171051170084	171.42268545676538	530.1332314176572	809.3513291782168	654.2219776366339	432.08195564659115	78	73	119	18	36	0.4914677302117285	1.3327235482746045
374740000	-113892.65246160871	-110928.98010997057	-2963.672351638141	-110928.98010997057	1597.0056637881974	0.045774905303454926	0.3562380825877846	0.056339713997994686	0.019566052574619765	0.0456463022948734	3.367214603637602E-4	1.152830240862111	2.1782251773794326E-4	1.4751057058977716E-7	1.2209374821960983	-2330.07964974213	231.6473808456831	445.9978467576112	1028.4464758714732	444.84574910742407	456.13027544679295	88	49	138	25	24	0.4762697594518914	1.2998316923039561
374750000	-113901.973476379	-110943.41010685852	-2958.56336952049	-110943.41010685852	1629.865115700982	0.04727225462469594	0.36140843967602926	0.058898859897981826	0.017857772651313258	0.04433547118907655	3.124621563540422E-4	1.1568197814875827	2.0831602655597514E-4	1.0363496143849284E-7	1.142517824623187	-2336.660583295288	195.53220391821029	561.7870399318851	888.007134555635	432.80093420925624	644.5566757270847	91	11	183	16	23	0.49173605825037364	1.2479043845949433
374760000	-113882.3345365589	-110929.54820691113	-2952.7863296477713	-110929.54820691113	1593.6631141940977	0.04473024375641449	0.36926337977258766	0.05571884147223192	0.01789897031600285	0.04433547118907655	3.236996973747851E-4	1.1552503261820164	2.094666998330535E-4	1.264825408980242E-7	1.207701186041557	-2328.3570116131314	139.56704347945046	307.19022805091345	927.6532942733115	539.5306007399074	399.1161437715793	64	50	173	1	36	0.49173605825037364	1.2597708944593962
374770000	-113933.6813949999	-110938.98496187688	-2994.69643312303	-110938.98496187688	1679.5574602672723	0.042389058590229955	0.3392822647029083	0.055847618795061324	0.017795034013242075	0.04037330290278942	3.1844788654268185E-4	1.1352654311086356	2.1156213938461387E-4	1.1732983669537137E-7	1.1095902111950584	-2316.800581010985	124.6267332235033	449.4727227677973	881.5662960491426	380.723683896064	1776.91004552364	80	44	163	34	3	0.49293767059534216	1.3166512837261477
374780000	-113930.434411999	-110938.3106237343	-2992.123788264702	-110938.3106237343	1616.5242719263777	0.043840664248924466	0.3496361698949184	0.055037040502133976	0.016140002926378988	0.044031479000224034	3.161243236247963E-4	1.1536238048857732	2.1008080294138772E-4	9.684557123932771E-8	1.0484673782653626	-2329.7131370437114	172.5866318417602	592.430714574268	848.6011728828458	788.1269816262158	530.9270208593732	78	46	139	28	33	0.4883499918322374	1.3328298057379093
374790000	-113965.95486468608	-110967.77335201736	-2998.181512668715	-110967.77335201736	1630.5107872571214	0.04672000967619422	0.36044671007697693	0.055037040502133976	0.018481077099305833	0.044031479000224034	3.198129177283733E-4	1.1331878047649597	2.1572849490927274E-4	1.2952914114236012E-7	1.1459362839393392	-2315.39555092802	146.83898225726722	427.5180351926792	927.803088506256	357.249756851524	600.485268341229	82	53	124	42	23	0.4759274559933727	1.250329355399792
374800000	-113962.99791043888	-110959.89601337114	-3003.101897067739	-110959.89601337114	1659.2772731545529	0.04446457954086924	0.3730964794458758	0.062252866830506626	0.019193780786826552	0.04296820845103116	3.1358252027101325E-4	1.0744823027927746	2.1913769778197828E-4	1.1631402453625533E-7	1.0919781922083929	-2313.5860640642595	135.69613442567436	308.0026169074238	863.6971801500139	344.60302039365155	607.3616163823768	75	44	159	44	2	0.4759274559933727	1.2219055634270344
374810000	-113965.43524471537	-110975.89338392172	-2989.541860793646	-110975.89338392172	1644.5285450222755	0.04590925790984456	0.3711447439035107	0.056768361605851345	0.019343969833503716	0.04296820845103116	3.1433613739076117E-4	1.1291818230617974	2.1797849571542126E-4	1.1875497805646542E-7	1.1002810231059705	-2303.682351259639	173.88238586410375	539.2516909122832	898.5849227460188	544.9334648893257	434.918946693827	88	60	115	2	59	0.4759274559933727	1.1639759824448195
374820000	-113919.09813875469	-110930.33413076786	-2988.7640079868247	-110930.33413076786	1689.4050156658484	0.04590925790984456	0.3753615053048519	0.057388766189196874	0.019343969833503716	0.045267011440414555	3.2078558724645055E-4	1.1397101828628453	2.1664901985966818E-4	1.1154385157022119E-7	1.0707412766481754	-2311.6757762502857	151.8907260538313	202.6732547256407	796.8417015482328	640.9213255801808	561.1743490822721	89	4	169	27	35	0.47006181155008936	1.3054513771410428
374830000	-113928.0938220728	-110938.55708800025	-2989.536734072556	-110938.55708800025	1772.3007118584508	0.04817261286833588	0.35968140007858224	0.05810953904080033	0.017305678721646074	0.04507027081951691	3.009089957963699E-4	1.127064833246476	2.0225813405815629E-4	1.1902299673217861E-7	1.163464841168709	-2317.267495656496	171.32004043562125	183.01885498049856	731.5606081663478	995.8514476614173	627.287020742756	46	42	178	3	55	0.48655329950571097	1.2833277564421264
374840000	-113901.84190185979	-110930.90656464886	-2970.935337210927	-110930.90656464886	1861.0759585623218	0.04236914288360336	0.36258194922489934	0.05820325613610449	0.019080460634457015	0.044051393005209216	3.1069400338009425E-4	1.1442412451194361	2.081151775739676E-4	1.350014820300454E-7	1.231631511672449	-2320.917448022601	172.40082253896017	385.0780115537097	830.6843735468506	888.5091770554094	502.3854074696987	94	3	156	11	60	0.48655329950571097	1.2833277564421264
374850000	-113909.7110195685	-110931.60720705238	-2978.1038125161203	-110931.60720705238	1856.8011270216157	0.0448747193268547	0.36258194922489934	0.05859407954261151	0.019080460634457015	0.043435196209581736	3.07632803392467E-4	1.071917585758275	2.0298308641429784E-4	1.8784554115737745E-7	1.4080148526780556	-2316.7879446949337	142.80609071096973	140.31431481464548	844.5538688496523	489.1546546585847	579.7398600022866	22	70	165	43	24	0.47723959327915383	1.16410768319655
374860000	-113913.18036858129	-110938.36408998545	-2974.8162785958443	-110938.36408998545	1808.7227189686434	0.04438143027885416	0.36789316421609924	0.05925492830865504	0.018927752836329928	0.042150485214232404	3.126108501939751E-4	1.0613863466224553	2.097641009953414E-4	1.0256952494732574E-7	1.0770806439168064	-2312.1941990290634	225.55965086650696	130.15969292689462	840.1392880313122	398.6484560521768	1017.7595104125651	31	59	197	34	3	0.47723959327915383	1.2598345937902875
374870000	-113904.0439088595	-110929.62906705416	-2974.4148418053355	-110929.62906705416	1763.036194751055	0.04403799532887786	0.36789316421609924	0.05931277176748226	0.019120008788698763	0.044882187182274234	3.15737416327368E-4	1.1612121665722848	2.1475570082609216E-4	1.291781018653411E-7	1.1612526134258048	-2299.7054824742568	191.2586662930355	138.46786914974524	811.3048364620241	562.2137961875013	487.6373784809025	34	56	184	36	14	0.48985961254005866	1.2957823409498483
374880000	-113910.28101107944	-110957.3131249706	-2952.967886108837	-110957.3131249706	1683.7010109868081	0.04530788586363012	0.3452653805451855	0.058204820596516896	0.019120008788698763	0.043253232515573725	3.174688523084334E-4	1.1059252112923792	2.1743444638400332E-4	1.2315366376264175E-7	1.1509331015161226	-2296.8085182564687	190.20961385572585	132.607948864892	745.8008733031465	849.7322704060439	404.32615691842574	22	68	150	50	34	0.48985961254005866	1.356077166777485
374890000	-113900.68206152154	-110918.48898695176	-2982.193074569782	-110918.48898695176	1821.8215737181984	0.04853002360520652	0.3593815725717676	0.05625903256211897	0.014876030787323505	0.043253232515573725	3.175270061992056E-4	1.195833493557221	2.1453343190479444E-4	1.684409915913208E-7	1.2778855512756067	-2301.8731222369024	372.9914306756594	110.89805335209608	660.0391573564976	428.1502860738714	423.3174394939375	18	71	200	7	28	0.48985961254005866	1.356077166777485
374900000	-113875.0771950389	-110909.9515338078	-2965.1256612311017	-110909.9515338078	1733.1472950907214	0.04498221187689877	0.3593815725717676	0.060662487325015974	0.019501877840817947	0.04561107385500469	3.107394786473997E-4	1.0957242235068922	2.1604620965514978E-4	1.2517024596624433E-7	1.1486059207350279	-2291.7964611989173	182.56655928954677	112.34996221078647	662.1754387100596	240.43971024630633	309.07698062844406	37	52	214	10	11	0.48864396289402867	1.3035820082622138
374910000	-113887.0625459031	-110917.8897059273	-2969.1728399757967	-110917.8897059273	1752.9302865458942	0.04627843922584991	0.3664742345033762	0.06249947904558124	0.019501877840817947	0.04487906554875933	3.125262130794023E-4	1.1199710311772333	2.1374060355248463E-4	1.7231269457514693E-7	1.3258586372846248	-2293.2012221131185	162.20661505104246	95.82364061332629	771.1234481622511	483.9946657723521	709.7276978123195	35	54	199	32	4	0.47482090688934453	1.1870455839636571
374920000	-113904.58070149228	-110929.6710386467	-2974.909662845568	-110929.6710386467	1792.1606846491807	0.04410821633137266	0.3577515342304853	0.061968272684961294	0.019501877840817947	0.04314587918005883	3.125096935538867E-4	1.1158543198707052	2.1870414793981763E-4	1.172926259427887E-7	1.1159203058676255	-2295.483054786287	187.68978360943325	91.40439250568484	713.0503407259765	344.3121049431875	394.03711569555594	48	41	204	1	30	0.4692797289918216	1.2174775792964156
374930000	-113857.37069769796	-110889.18592749855	-2968.1847701994066	-110889.18592749855	1794.7161846091697	0.04410821633137266	0.3577515342304853	0.06064484909817515	0.018597739542269804	0.04414688550860294	3.248199645234676E-4	1.1653972146014677	2.1392551929356438E-4	1.3130496142278272E-7	1.183355499539057	-2316.4253505879246	184.70098367634495	101.00384144456086	697.8745237303323	431.7572299427723	512.5758436497814	52	34	208	6	24	0.47330239439416666	1.2432554397717104
374940000	-113897.00849651113	-110909.98352984233	-2987.0249666687964	-110909.98352984233	1801.7278486821826	0.04293339954881131	0.3577515342304853	0.06064484909817515	0.020247288943578943	0.04414688550860294	3.236827209711503E-4	1.1897564098645155	2.1464475449071827E-4	1.1823888810801148E-7	1.1099791727727444	-2307.589630623599	143.19102796188642	302.04991159510246	831.9933691804442	1294.1068595608758	405.9019046284882	89	4	179	16	36	0.47330239439416666	1.2432554397717104
374950000	-113941.28253985358	-110955.94940255217	-2985.3331373014134	-110955.94940255217	1784.5799517151686	0.04282639098712723	0.3725893907044918	0.05653924664554416	0.021291494818265876	0.04414688550860294	3.1069592953096223E-4	1.1420724388793593	1.9891043938576503E-4	1.1173289647838014E-7	1.13308911912183	-2317.920937043612	113.49955203793444	92.55745772524271	737.8323416597975	421.82978424225774	1302.5516971968088	75	13	204	28	4	0.4701595917231146	1.1680799838550229
374960000	-113907.88490055819	-110924.58744852256	-2983.297452035623	-110924.58744852256	1783.1921825573475	0.045180172406746044	0.3794421635284575	0.06541304940841829	0.01688923178669023	0.04474363934989908	3.2700158137809264E-4	1.145105562132339	2.1646177310757043E-4	1.228068083841585E-7	1.1075435095227957	-2301.33290881466	126.56178938748634	418.07428457907116	907.4664065153962	332.116735632493	445.6885399795245	87	12	192	31	2	0.4708531474489012	1.177186305094351
374970000	-113866.68680701042	-110912.20445612886	-2954.4823508815657	-110912.20445612886	1800.4267509172603	0.04692526068586115	0.37445879875658444	0.05894348669759222	0.01876371157892959	0.04474363934989908	3.206556143818645E-4	1.1874231939672975	2.071091011808193E-4	1.1596345657129292E-7	1.1535866199505984	-2307.1479031655435	145.95359501573762	378.0961833758496	847.3133183898808	396.1631883748809	843.3456954207492	86	37	166	32	3	0.4783426805000568	1.2089675473851345
374980000	-113930.37923132346	-110918.2746878952	-3012.104543428251	-110918.2746878952	1841.7764078469925	0.04397245001391913	0.3525680238310307	0.05894348669759222	0.01876371157892959	0.04474363934989908	3.1694251921327157E-4	1.3223576030821966	2.0273449716345143E-4	2.292362885185067E-7	1.4622562133386616	-2320.507674106498	145.28668887510594	452.586104309864	936.5866437650608	722.2608793741288	616.7338880925657	83	41	141	9	50	0.4812896422633808	1.2829920443524228
374990000	-113918.11432926834	-110915.4557769376	-3002.658552330737	-110915.4557769376	1676.899187462876	0.04058967329619064	0.3751244223378001	0.06013170101456297	0.01876371157892959	0.04474363934989908	3.188669666962931E-4	1.2589771483906596	2.0496947512182328E-4	1.6459729731725597E-7	1.2707459823914393	-2317.370333357714	153.1870248472862	398.56534200000755	803.1739944995609	1114.6950929287855	406.69791651480926	77	42	118	49	38	0.4812896422633808	1.2829920443524228
375000000	-113849.0587305051	-110896.41091029797	-2952.647820207129	-110896.41091029797	1794.5226284790215	0.04800132179644026	0.3602535557047534	0.05427981997068572	0.01876371157892959	0.043415579409999974	3.1228430101152264E-4	1.1889814535734342	2.0056828626381786E-4	1.6254945607576492E-7	1.3952426369809516	-2342.0465400329517	121.0157641323785	381.95398795614005	766.258926658278	1355.052990898203	560.2325101887632	77	11	79	101	56	0.4857681512908651	1.2829920443524228
375010000	-113889.3960553161	-110932.96590409563	-2956.4301512204624	-110932.96590409563	1684.8472949663349	0.04619002731561885	0.34847355030701016	0.05922958849437886	0.017443975107951093	0.04168973664783166	3.143855198622002E-4	1.200755056574283	1.9489592467654662E-4	1.5313811635006662E-7	1.3529533010635983	-2339.494095457958	161.22281139315612	469.8820881634252	486.57955078205345	995.3178748438532	726.1755366473128	77	58	13	120	56	0.4843387622307513	1.2829920443524228
375020000	-113888.71310304021	-110932.07620075623	-2956.6369022839776	-110932.07620075623	1750.8009832307496	0.04797891226019468	0.36760628479866214	0.0598150383206123	0.017443975107951093	0.04786735913469594	3.131700357494331E-4	1.1911845254618922	1.9489064460923025E-4	1.8221676830443177E-7	1.4678688293238982	-2341.4422608713544	176.79523304624936	574.841147767849	409.5499936956174	1242.4876170326293	674.2889147281404	83	69	14	63	95	0.485934231467205	1.2192871508479275
375030000	-113942.12216807937	-110948.5580960816	-2993.56407199777	-110948.5580960816	1647.3988920375236	0.04797891226019468	0.3428529277301684	0.060866419850322914	0.017443975107951093	0.042311605672491134	3.160694216290581E-4	1.1700667385336936	1.996054501015519E-4	1.7893614246261244E-7	1.3801584590458842	-2335.457042618297	138.4928812564216	107.32780748414471	571.7668834635205	954.3002082170372	455.8024310968956	68	12	70	120	54	0.485934231467205	1.2723241503314466
375040000	-113953.49691413812	-110955.63422310032	-2997.8626910377943	-110955.63422310032	1661.384003011166	0.04770617525313271	0.37002108510859427	0.05705888165875105	0.0185867192208395	0.04424033684286686	3.2390649520750955E-4	1.1692128975920768	2.0273853040871857E-4	2.2376327179122268E-7	1.4799211842157374	-2324.7612444120277	153.46366670059766	311.12588433479954	569.0405978874749	1161.235415558169	462.98060261601324	80	3	75	112	54	0.485934231467205	1.2536745041772583
375050000	-113891.45597480009	-110934.80606643159	-2956.6499083684985	-110934.80606643159	1701.6308636272558	0.04248636514087408	0.3576774154677258	0.060604683893972125	0.018047645484357736	0.046194804411101305	3.1511016038394116E-4	1.1947471848889248	1.964960506560372E-4	1.3853693572676557E-7	1.2737299880414674	-2334.4211125246443	135.70235749293596	279.10565683689464	517.7288562059767	1086.043408650404	542.7048755763554	79	10	65	98	72	0.4731654305321354	1.2822449883372127
375060000	-113952.67140605344	-110959.60593462913	-2993.0654714243165	-110959.60593462913	1536.6280389423766	0.04130068555412489	0.3576774154677258	0.05544766174610974	0.015433920679930616	0.046194804411101305	3.056086440859491E-4	1.1469788888848003	2.0582603422300945E-4	1.3146654568164356E-7	1.2030950556200877	-2319.124492326279	145.84076977566733	119.97131707433473	403.1539571800861	1123.2133441186384	438.9459416352526	48	29	74	101	72	0.46808915724711386	1.101701899821435
375070000	-113896.60391810865	-110913.58020624198	-2983.0237118666732	-110913.58020624198	1548.6130192361763	0.04688009741229145	0.3576774154677258	0.05451481180299003	0.018528908305765583	0.03894298265858328	3.054871961461106E-4	1.1848867039370328	2.0425653270725978E-4	1.6332432612731893E-7	1.372443560946089	-2330.2492639710035	224.88037850109464	169.65655988036156	507.9096784367102	957.1308643022622	509.29133457477604	6	74	67	112	65	0.46808915724711386	1.14216540946732
375080000	-113887.32056425804	-110926.17485014624	-2961.1457141117944	-110926.17485014624	1531.765634184306	0.042070465369112145	0.36811431425951674	0.053049964685453324	0.018437623248750062	0.041921393179955996	3.0628328171652757E-4	1.1734491614940332	2.0698436389755443E-4	1.2602310218568213E-7	1.243843546178989	-2327.4314992066306	341.120480962426	127.26824712218122	527.5042692946406	972.1242266695051	540.4501319420575	9	76	54	110	75	0.4763116506515963	1.1920157452897198
375090000	-113893.77918220415	-110919.69826522723	-2974.0809169769195	-110919.69826522723	1574.5788171640465	0.04675498086135569	0.3653661259605913	0.06028838435546072	0.018437623248750062	0.041921393179955996	2.9636621620335454E-4	1.1438309049096278	2.0053484647600234E-4	9.017430465974504E-8	1.110074188117186	-2340.0603383443668	352.55847847581225	123.13316177744291	380.47991780081344	946.0718723539244	548.7445522239057	11	77	50	153	33	0.47128288869533635	1.199573204679264
375100000	-113917.28182513166	-110911.71556237068	-3005.5662627609786	-110911.71556237068	1560.3049808767412	0.04462505090389111	0.3653661259605913	0.06027177049654456	0.01994549137082096	0.041921393179955996	2.9634802879510686E-4	1.1255014809733381	2.00030456152224E-4	1.649617221395376E-7	1.369985483506259	-2338.5715328880265	143.13468227924406	120.97304642820248	591.2823825925836	1054.8845512272646	505.1356153263529	37	51	50	152	34	0.47128288869533635	1.2093313566920234
375110000	-113931.59165882315	-110936.76534745061	-2994.8263113725366	-110936.76534745061	1441.4402803146675	0.043780562933869484	0.3631331722455681	0.05874615175214138	0.016915120406127217	0.041921393179955996	3.0126351263145044E-4	1.1555996467506018	2.125279723456286E-4	1.2720599123339228E-7	1.2149229868260427	-2329.1643041261304	142.5285610734669	145.502348154716	523.4339270159863	978.1741597121575	372.72463444478217	59	25	50	144	46	0.47619590256401134	1.2093313566920234
375120000	-113927.78343646238	-110947.18775062598	-2980.5956858364075	-110947.18775062598	1358.044857684177	0.046600956482691365	0.3631331722455681	0.05874615175214138	0.016517243578953383	0.04195274057288872	3.0474510581868675E-4	1.1581091871646088	2.160751863475544E-4	1.1542847614551437E-7	1.1629478173982128	-2322.4607567698167	213.79710326330434	132.35522863717765	500.4708710840241	933.7924429113677	541.5135006521098	24	64	39	147	50	0.48301392322852266	1.2093313566920234
375130000	-113911.63428073097	-110902.77460401002	-3008.859676720949	-110902.77460401002	1335.9105067733415	0.046600956482691365	0.3637485312232326	0.05874615175214138	0.017405865841575684	0.04436053366616032	3.030847924608953E-4	1.1138646801439775	2.1361545781706186E-4	1.13954621252709E-7	1.1391266882903461	-2330.2834767386203	201.70049355372166	132.07504904736135	767.7500379866799	943.2657286502946	354.2383190080291	12	74	51	149	38	0.47599458017670626	1.2551694521291263
375140000	-113887.99200352366	-110901.09429315249	-2986.8977103711727	-110901.09429315249	1419.4856749958622	0.04643988270594959	0.3658758685043387	0.06320904854489558	0.017405865841575684	0.04207295769461046	3.027600985043681E-4	1.1666785302416978	2.0579605500862855E-4	1.2376899889451666E-7	1.2411537343913932	-2347.398810282864	181.43942797202223	117.6956825841402	871.8388270134484	950.1132064856681	658.9130750292217	11	73	85	80	75	0.47727147266775416	1.243741855143387
375150000	-113891.722470009	-110909.09229906694	-2982.630170942061	-110909.09229906694	1424.5207521541095	0.04647876569646871	0.3658758685043387	0.05711176747714395	0.017405865841575684	0.04207295769461046	3.066276335518379E-4	1.201953759931581	2.0996497854033986E-4	1.4068928851821138E-7	1.2934166179797915	-2342.792474658676	135.59616942808373	122.42993620759793	696.3030459352034	1014.586097433082	427.46164217842954	28	59	91	99	47	0.47727147266775416	1.1835459038519978
375160000	-113911.92079309367	-110909.20450085241	-3002.716292241249	-110909.20450085241	1486.328195409235	0.041679840232311936	0.3474997602856984	0.05711176747714395	0.018035024277782735	0.04683082694388233	2.982093906350411E-4	1.132823055887752	1.9949899040388284E-4	9.713206726874705E-8	1.1181970934682814	-2357.3071446023696	121.76911243500093	170.12536531837694	651.76850338533	1148.1362496414658	596.8190743560133	37	50	54	112	71	0.491726117730893	1.332627553220111
375170000	-113918.79972690108	-110924.34838939538	-2994.451337505699	-110924.34838939538	1514.2917669576225	0.04463361313212564	0.35984065910378576	0.05711176747714395	0.018035024277782735	0.04683082694388233	3.0643945710329975E-4	1.0967607367090864	2.0792285077452964E-4	1.4412246526272012E-7	1.3007839395082645	-2347.2041095465434	264.1816099428399	143.4384938346448	731.468214452553	975.1312770309368	379.96300551244246	10	73	47	149	45	0.47551870383312483	1.332627553220111
375180000	-113958.46221129943	-110944.82362595551	-3013.6385853439137	-110944.82362595551	1552.7102560959038	0.043149677270878956	0.34493527829334863	0.05711176747714395	0.018035024277782735	0.040558391211631295	3.1005789292660026E-4	1.1659744039231663	2.0550592771583637E-4	1.3465797048050452E-7	1.2319146235887675	-2353.6524733634774	249.65635366382602	141.77555044376837	546.7595733304091	1239.925247936485	482.2177384544014	11	78	53	130	52	0.47439093353134604	1.2099089985211482
375190000	-113945.8714344045	-110948.10652666936	-2997.764907735133	-110948.10652666936	1638.5650735597837	0.045180001157725753	0.3631108583860289	0.06258750489782341	0.019057315052445102	0.04408954700394389	2.85627597102883E-4	1.1790113673666172	1.9263807611714256E-4	8.022856601346385E-8	1.0692392807634523	-2338.120889172607	334.67575327148325	103.54455800742919	643.1756868439874	1080.099710910737	453.53317037896716	13	75	69	115	52	0.47439093353134604	1.2099089985211482
375200000	-113902.41497877771	-110892.43619424109	-3009.9787845366236	-110892.43619424109	1600.4753338112262	0.04509255850294999	0.3631108583860289	0.06346184570199881	0.01931292773160418	0.04154222578961839	2.97204793740644E-4	1.1511715393535276	2.030034714699337E-4	1.4227333572371735E-7	1.3105849666560951	-2349.9417389666983	689.1772540881124	165.99355708875214	622.3055744038636	1005.5609014998355	515.7292776463053	10	76	41	137	60	0.47263376641313076	1.2221408057608445
375210000	-113920.14459321798	-110914.91584253067	-3005.2287506873063	-110914.91584253067	1559.7576328999417	0.04509255850294999	0.3633015194493159	0.055748963384671155	0.016410207371807487	0.04414179799089229	3.0179391516745377E-4	1.1057779432303967	2.0818565301528803E-4	1.1525454389251466E-7	1.1737227409848765	-2345.204552781124	201.97736530989286	102.82572550469484	806.7148132453345	901.9896052654934	488.5005530384636	9	74	15	169	57	0.4788294200058913	1.2221408057608445
375220000	-113890.20205623306	-110898.028796809	-2992.1732594240543	-110898.028796809	1501.773326466369	0.044963845225234556	0.35837280184180603	0.05658885871558426	0.018950200393305548	0.042169445883753015	2.9349739159136544E-4	1.158911894107612	1.927181640641047E-4	1.3799903524668052E-7	1.351297957370721	-2369.6400063765727	197.72643477913064	120.93535311360334	567.6603737111117	967.1510680097559	479.9891837750547	9	72	18	179	46	0.47921746851837016	1.2221408057608445
375230000	-113929.37935523872	-110894.58626108148	-3034.7930941572486	-110894.58626108148	1481.2263957333191	0.044963845225234556	0.3736862636885807	0.060849423269880215	0.018950200393305548	0.042169445883753015	2.8814941747257135E-4	1.1691805696573174	1.9690110306628557E-4	1.1568637764963558E-7	1.1913896008502016	-2353.8268854170583	161.30363673064025	163.36886039139674	788.8701550720108	1135.2638566160815	683.5478754231904	18	65	71	124	46	0.47921746851837016	1.2221408057608445
375240000	-113877.56773247336	-110889.03890132639	-2988.528831146968	-110889.03890132639	1470.3408297990595	0.04492075091478929	0.35997594541535954	0.06036870620376827	0.017889216613937164	0.045222575126219494	3.0262400613907155E-4	1.165420577582948	2.0741934993718153E-4	8.912318536698901E-8	1.0718875402267825	-2347.6210397480504	255.7729604922552	117.19900450119869	600.281890296571	876.4182422988904	509.4464023508654	12	70	10	194	38	0.4800918837653127	1.372074028693312
375250000	-113892.98859263182	-110903.25191929631	-2989.73667333552	-110903.25191929631	1522.8688908720083	0.04370410718611215	0.3727846464304909	0.05655590546354831	0.017889216613937164	0.045222575126219494	3.063686478026166E-4	1.1810710731505576	2.0260795870976947E-4	1.7453306416971995E-7	1.42631397709024	-2356.573862690557	196.62659886378106	126.68909166063011	343.74716532269457	912.7616665231272	621.8068963827919	41	45	7	207	24	0.4800918837653127	1.372074028693312
375260000	-113909.07151553468	-110926.25015284044	-2982.821362694238	-110926.25015284044	1614.5763312725685	0.04370410718611215	0.3736265657976439	0.05859255721782839	0.020353173996485875	0.04517410037333216	2.9195403640668564E-4	1.2128906292244765	1.9178138632422454E-4	1.2294816421858165E-7	1.3066167885466307	-2360.196344553611	250.26792619561954	119.02955651536026	210.95495441016305	1072.933754283471	595.905707475848	7	78	2	189	48	0.47811730901402955	1.248425887612285
375270000	-113924.62422632238	-110896.42325294059	-3028.2009733817977	-110896.42325294059	1596.1791778539487	0.04370410718611215	0.3736265657976439	0.061511155114146614	0.01828991657379459	0.045918809166197096	2.83872161666842E-4	1.1761341499522755	1.916557410498376E-4	8.95475262639193E-8	1.1223265866888825	-2362.1529257114835	233.7360771356918	164.82822452485914	740.0941761669327	886.6238297521295	442.8116411056885	23	61	51	158	31	0.489681689587771	1.247807350096972
375280000	-113926.26066342041	-110908.50003749678	-3017.7606259236295	-110908.50003749678	1502.2878091963375	0.0479760103888266	0.37938375312390826	0.057655554207478685	0.019872213911706973	0.04292609705360743	2.8874541966298045E-4	1.1643332255474959	1.9081783667580925E-4	1.1794863676035229E-7	1.2394955467882138	-2367.893769705627	230.5747466069338	119.48533648003242	191.02667652758737	981.3890464779244	693.9505256376416	20	44	26	168	66	0.489681689587771	1.2615038831824152
375290000	-113943.71241199515	-110936.50480139485	-3007.207610600295	-110936.50480139485	1451.5497196926174	0.04262002543586934	0.3546527780323468	0.057655554207478685	0.019698847496915854	0.04292609705360743	2.9555355197362403E-4	1.1941713599029529	1.995796109695911E-4	1.3336914179147875E-7	1.2794298150104924	-2354.4021673368024	167.3555861505677	186.17686708262602	325.02227817840753	1027.8830634601732	585.8216072575559	47	44	2	169	62	0.47610065313733146	1.2615038831824152
375300000	-113941.1184170529	-110945.57299141872	-2995.5454256341836	-110945.57299141872	1459.3062323771667	0.04225583630215493	0.3536703534810786	0.05704527016619476	0.018772698419026797	0.04292609705360743	2.988128048826949E-4	1.1713140001838336	2.0197977334647098E-4	9.406255873096937E-8	1.1333083604206011	-2371.985227593062	196.52882494804504	133.8890272388641	505.0407667899328	1114.7953357642955	631.4156737937086	14	69	27	144	70	0.47610065313733146	1.2615038831824152
375310000	-113889.99013820711	-110913.6033643469	-2976.3867738602066	-110913.6033643469	1553.3571696473537	0.04639556629696087	0.36882692761568514	0.05659576155363108	0.018521036523998488	0.04706139204085802	3.044318409530985E-4	1.1558177161147274	2.014502062494057E-4	9.864254143702487E-8	1.1752780327943049	-2367.1851834413887	201.00558452611756	135.0748456371698	756.3100692918639	978.4277984319107	412.4618709291355	27	53	24	166	54	0.47923321853843204	1.222959222702396
375320000	-113907.99718618351	-110930.08115868845	-2977.916027495056	-110930.08115868845	1541.5609363067863	0.04457835144748768	0.36882692761568514	0.05659576155363108	0.01663133758690611	0.04590219856854769	3.214374879112621E-4	1.1620463437244812	2.109495480462768E-4	1.5483251992939382E-7	1.3075736655162762	-2350.2805579105757	154.37671154551572	150.83594589724225	153.0007306504622	888.7187607193406	483.0003998568596	30	16	39	193	46	0.4794647783509539	1.2729404585644968
375330000	-113904.16860332747	-110921.88838277872	-2982.2802205487606	-110921.88838277872	1498.1643347829033	0.04862554554593625	0.35809533786078046	0.06035240975445657	0.017957363849133174	0.04590219856854769	3.1352053219753275E-4	1.165900183924071	2.0903697499777035E-4	1.1883238917312829E-7	1.1972257728013025	-2350.6449563013593	253.5455735227466	129.9813732883626	157.10880385789775	954.9459170290745	804.9584116502979	11	73	7	165	68	0.4794647783509539	1.2804287395482585
375340000	-113857.66977326057	-110909.44231181257	-2948.227461447995	-110909.44231181257	1535.807886469592	0.04862554554593625	0.3596326804600575	0.054217469707757704	0.01817165633735597	0.04549055535668437	3.07880121090085E-4	1.1677091790404206	2.052682421666392E-4	1.182083742840454E-7	1.2509061542426525	-2338.6928248404074	172.98278090930896	102.02996556738184	163.4469448544365	1022.776202576125	451.78353455929175	8	44	42	173	57	0.4702417133305486	1.2743963669221907
375350000	-113883.83003087337	-110914.68308259189	-2969.146948281485	-110914.68308259189	1458.49040957206	0.043985836906561555	0.3596326804600575	0.05448213745754091	0.01889603090317103	0.03952224649310511	3.1902652855389193E-4	1.1991188887005342	2.0512208574775047E-4	1.4564298366771175E-7	1.2984622984012095	-2350.445407604109	195.6967424240403	112.22315731423696	172.82303899277912	869.7786698371826	663.3458560554234	13	66	12	144	89	0.4895953610841234	1.3063529322260046
375360000	-113856.02065650187	-110919.30944264588	-2936.7112138559914	-110919.30944264588	1420.982950862398	0.04221534607915316	0.3600920220843809	0.05828678181972975	0.019851507125801568	0.04317553955710173	3.149865126891995E-4	1.1458801934074987	2.0405749591992302E-4	9.814791057331218E-8	1.1470415433246313	-2345.5216043962955	173.58080590272075	119.91921052005861	394.43370579221255	1015.4331353065941	712.9585910177294	21	62	20	164	57	0.4960366550090142	1.3138712424612444
375370000	-113872.00163493399	-110921.16499353123	-2950.83664140276	-110921.16499353123	1504.2897916996274	0.04595089164159673	0.3451486028425824	0.05828678181972975	0.019851507125801568	0.04317553955710173	3.049051381828315E-4	1.1108855522485368	2.018488482758406E-4	1.2589931510156138E-7	1.3248755116749273	-2364.5975984033234	200.34464894066926	134.61626947117736	573.1716142839247	976.861704661803	749.3728781749512	38	55	9	140	82	0.5017952106948671	1.4284483740871938
375380000	-113904.19087871148	-110939.64036379909	-2964.5505149123865	-110939.64036379909	1442.6896166447546	0.040716663635334015	0.3451486028425824	0.05368728069214261	0.019154543909893795	0.046626572171813284	3.109932460149504E-4	1.0985830036284339	2.120486868193762E-4	1.4448596625248257E-7	1.368734622952066	-2379.594994649404	185.54576959009393	125.36847694677137	516.2472237260902	1193.039739423213	815.4688736766628	68	13	26	55	162	0.4939288801607351	1.3178000484471581
375390000	-113893.77005446858	-110929.39836591676	-2964.371688551826	-110929.39836591676	1294.7229126721572	0.04223836062173989	0.3486201985865512	0.05368728069214261	0.019154543909893795	0.04235645374889323	3.0109945276523165E-4	1.131211656921835	2.152328047638217E-4	1.1063753971541963E-7	1.2483444777973398	-2368.3968852252315	173.30835603313517	101.89509615103265	477.27675328997566	1176.5610163261265	848.8667399455027	34	46	16	76	152	0.4876018734898384	1.24510657841618
375400000	-113910.59262724052	-110914.55376814539	-2996.0388590951334	-110914.55376814539	1331.6696201244872	0.045212876042682745	0.3647403619702419	0.059656427116925516	0.01937297901634293	0.0426605701309137	3.114533446409522E-4	1.1796139212023	2.2661567285306298E-4	1.5871132498984353E-7	1.3293230675966716	-2343.243500431554	156.0410105757447	123.52567354739764	468.9351718784884	1399.350033138265	593.4830482604921	75	12	15	65	157	0.4876018734898384	1.4186849808208095
375410000	-113881.17343876691	-110897.19037130149	-2983.9830674654195	-110897.19037130149	1504.2568672466043	0.04624704726244977	0.36254838338165296	0.05995176760715413	0.018970434594673374	0.041845793417970775	2.98010177682148E-4	1.141970165496866	2.1107108795618084E-4	9.517033615543984E-8	1.126288785986321	-2352.6715120145186	152.49943701109316	164.94082317915203	417.0016077103291	946.7289395808062	792.2668727135539	34	49	8	107	126	0.4876018734898384	1.3356588209792988
375420000	-113889.04927729325	-110908.72879528673	-2980.3204820065175	-110908.72879528673	1421.3050406901123	0.04278404433359271	0.36254838338165296	0.05995176760715413	0.016265502975425172	0.041845793417970775	3.0481456255328096E-4	1.122062792614577	2.1567900176674447E-4	1.3986525275085024E-7	1.3150101056980847	-2357.192060614805	163.0358127838376	126.16566156020161	270.66684692225203	1247.107265627046	554.9799826866401	22	46	26	82	148	0.4876018734898384	1.2814043403330322
375430000	-113884.59349980686	-110909.04480554986	-2975.5486942569914	-110909.04480554986	1428.820028163337	0.04888697132615035	0.37559116885740257	0.05995176760715413	0.01703417163891287	0.0418392477395237	3.067994777009309E-4	1.1129417764915124	2.2121795990046663E-4	1.6230838132953389E-7	1.3714249785902812	-2341.1192928025907	187.10259337267044	123.20950328270825	728.280715609642	1153.1612104988592	749.5415048818601	13	68	45	69	129	0.49792627665927647	1.3299553604945535
375440000	-113918.00098711508	-110924.30635036512	-2993.694636749955	-110924.30635036512	1330.140549130331	0.04479078960470276	0.37559116885740257	0.05995176760715413	0.01703417163891287	0.04506240845840757	3.176909626990889E-4	1.1589674035698965	2.2093743548729622E-4	1.4096646065552758E-7	1.234646967312391	-2341.4316424488457	223.36215845271838	137.62875933583356	684.0323975090205	1160.795278082177	830.87196745125	27	61	48	54	134	0.4945582099247132	1.3299553604945535
375450000	-113912.98556500286	-110921.55207181076	-2991.4334931921044	-110921.55207181076	1368.5983050452044	0.04251643834949227	0.3585500382824163	0.05804485409170834	0.017386582681899045	0.04423100939735993	3.091700258880361E-4	1.121212661780733	2.24519628912035E-4	1.077028739216214E-7	1.1454609545948293	-2355.3340506885943	220.17449331064412	159.25733098435063	670.3304465136137	1068.9689564625153	681.7964389985781	11	73	57	92	91	0.4997112531458671	1.3869067695898427
375460000	-113932.45027202812	-110944.157611448	-2988.2926605801135	-110944.157611448	1349.148973707426	0.04444240606237973	0.3585500382824163	0.05804485409170834	0.018516208613791062	0.04423100939735993	2.9973347921831027E-4	1.111250848827457	2.1760422726679803E-4	1.194591335180313E-7	1.223918792659529	-2351.090442974533	116.91554886457727	506.9211284757183	499.51112688740494	980.6380202983613	696.1477361084219	81	10	13	93	127	0.5001184760866596	1.4412520041842056
375470000	-113999.48859862724	-110971.73555552991	-3027.753043097321	-110971.73555552991	1300.8442222233348	0.04444240606237973	0.3585500382824163	0.05672285092100716	0.016985788871952533	0.04447537534854535	3.021053390075932E-4	1.182145775800294	2.2260744426285615E-4	1.1296254393211022E-7	1.1476213219718354	-2356.909915913335	151.84410680668654	153.22344328884904	410.21539554931934	949.1133911784265	705.325381893474	67	2	20	94	141	0.49315500429810544	1.4666236220685758
375480000	-113950.15888880697	-110938.6609892622	-3011.4978995447723	-110938.6609892622	1262.1135158279853	0.04251702154047816	0.3585500382824163	0.060236270046181865	0.016985788871952533	0.04208331875121501	3.010556240075568E-4	1.126165046956823	2.1784020806355766E-4	1.9253135141950312E-7	1.4322199663700923	-2333.8453383138367	147.93216951047356	316.97000302636746	1085.339068143216	433.58600203510036	741.3419159445913	80	20	107	4	113	0.5005926500529527	1.3612165106538165
375490000	-113923.03335522901	-110945.62750544857	-2977.40584978043	-110945.62750544857	1383.3116239788667	0.045440620044952834	0.3683987462807159	0.06404375455272247	0.016985788871952533	0.04208331875121501	2.9145803890268546E-4	1.1316497315216836	2.0891621613191143E-4	1.1464190827235484E-7	1.2367733493582769	-2342.719684805984	152.1920196688459	1049.5211418009756	1044.8666825258153	423.77293849307415	672.0143309389755	88	22	90	38	86	0.5005926500529527	1.296915952454527
375500000	-113941.27301028703	-110938.94745446072	-3002.325555826303	-110938.94745446072	1288.2387938670242	0.045440620044952834	0.35897025385357123	0.05444498396703258	0.016985788871952533	0.04484259908243833	2.976650403225378E-4	1.1447131658186758	2.129776248393662E-4	1.1317034980295674E-7	1.1817380947142668	-2348.8885158364906	171.5975578501592	1116.355916292876	1527.831383000236	739.6337692282646	416.27102642244336	93	37	66	86	42	0.4999531745115407	1.3393814403731097
375510000	-113956.59051412165	-110949.7116423397	-3006.8788717819525	-110949.7116423397	1171.396167419662	0.045440620044952834	0.35897025385357123	0.05790123888045085	0.01904864186634858	0.04124626941749694	3.0103057288349914E-4	1.1161481804017073	2.2129167198434955E-4	1.4615097134962068E-7	1.2892646833935375	-2341.03155188703	158.38637509416142	739.2570450672698	1373.8732500229248	563.7241463376905	854.4443757345244	85	54	55	125	5	0.4849330409333505	1.3118019164244943
375520000	-113971.04052303944	-110935.0769902397	-3035.9635327997457	-110935.0769902397	1154.186478821203	0.050473077166891735	0.35897025385357123	0.05790123888045085	0.01904864186634858	0.041394744190616936	2.8726586683934307E-4	1.164145975752451	2.2074045437359377E-4	1.5255598768096818E-7	1.31147001723513	-2337.006457370323	180.8447442341009	538.6800865859301	1284.1410032500248	758.222847282602	390.94229151459245	87	41	57	138	1	0.48589261128777794	1.233020855348699
375530000	-113949.60084983619	-110939.0613267798	-3010.539523056385	-110939.0613267798	1195.3535818731334	0.04402548562618182	0.35897025385357123	0.05790123888045085	0.01667471508751799	0.03881769133204603	2.886175171167324E-4	1.120931793192373	2.276961242870166E-4	1.283895521046054E-7	1.2605552292248743	-2331.1672060731817	150.40691652663529	308.5583594352825	1068.8263260103654	867.33945085265	364.4408100099299	88	12	104	90	30	0.4870371926286374	1.2298331390146997
375540000	-113911.0673078653	-110933.30135352553	-2977.7659543397763	-110933.30135352553	1124.4771962801237	0.045523665325890444	0.35897025385357123	0.060173294638791466	0.018174282160791567	0.04259519328448779	2.925311003608045E-4	1.08681666074931	2.2471555524120428E-4	1.1563986685117573E-7	1.2043745490404338	-2321.9000267316014	128.61692055383656	481.50350141029793	1222.8579631555294	568.3263485802452	608.0954120335085	92	3	96	12	121	0.48932846041745176	1.3817961543488013
375550000	-113941.13311367639	-110923.46913404691	-3017.663979629477	-110923.46913404691	1156.2639776210337	0.04400424657101316	0.35897025385357123	0.05523050407297393	0.018174282160791567	0.04249695362075334	2.9090663966556553E-4	1.1268796215385197	2.1981078679310812E-4	1.8463255557447864E-7	1.4476368326675866	-2338.304861457061	152.04746372532085	132.81522427589428	522.359242509015	1115.598185582935	623.6755775978157	65	22	13	105	119	0.4830481718394179	1.2756410107304015
375560000	-113954.82260197094	-110944.76306800998	-3010.0595339609517	-110944.76306800998	1174.7325512989732	0.04524518662859686	0.35897025385357123	0.057554918100144875	0.016323394841503077	0.04537769632379353	2.9022535073836166E-4	1.1304929637321337	2.267815556134528E-4	1.2550389040162973E-7	1.2432751757701719	-2334.222824948555	156.35975734179848	190.4560762634008	495.2518825054439	739.759159499038	569.2125574320146	14	68	5	187	50	0.479606143761957	1.2756410107304015
375570000	-113917.55194703073	-110940.55469496007	-2976.9972520706688	-110940.55469496007	1235.2957667525109	0.04722057301852036	0.3564877852893716	0.06190006546537828	0.015299949835686086	0.0451010368075459	2.9478773836325175E-4	1.1498351454950941	2.2429338786836763E-4	1.212421770215891E-7	1.2325009550997708	-2327.721177233754	208.08191693554957	48.643480847881484	196.00545293537382	748.8376460790515	488.10556190257404	7	11	74	169	63	0.479606143761957	1.2756410107304015
375580000	-113950.1539565457	-110947.75506645432	-3002.398890091383	-110947.75506645432	1336.1873669456204	0.0457423608909043	0.3564877852893716	0.061152095604029316	0.01833842485389075	0.0451010368075459	2.9664088254365093E-4	1.153864089774686	2.2375842430999215E-4	1.2926606065541964E-7	1.2096248225127537	-2321.1211632908294	213.59792832372577	104.29619264032013	160.7626989161428	883.949811690264	523.6273431559451	8	23	57	194	42	0.48401525578745297	1.2756410107304015
375590000	-113899.81157945898	-110944.60290931036	-2955.208670148628	-110944.60290931036	1394.1449839212944	0.045388406226582426	0.35729173490177457	0.055324502504896365	0.017123479880636346	0.04462429937484275	3.1011296979317147E-4	1.0928971483858034	2.3382930680906395E-4	1.1304617192386751E-7	1.144463331641717	-2303.4598099182704	368.5839463695505	55.74127551600588	184.34851311299346	802.5004149533689	405.7348474395453	10	21	56	197	40	0.48785894597842233	1.330499320766538
375600000	-113916.7235706192	-110938.32684264868	-2978.3967279705284	-110938.32684264868	1341.281430761614	0.04590421516985708	0.37070013481259373	0.061742534339672764	0.019302095371725215	0.04462429937484275	2.8823981529434286E-4	1.1314036894874309	2.1776602486773123E-4	1.4337279488544742E-7	1.3109531398236098	-2305.3245929699615	308.78978641091174	45.84926385751149	204.31852401286764	829.1771824249049	590.1399165789195	7	35	44	201	37	0.49044258242501837	1.2529367554012256
375610000	-113919.20280621573	-110920.63601258781	-2998.566793627926	-110920.63601258781	1291.1025079593896	0.04343732656591671	0.35960856536797636	0.061399812006093936	0.017749041340721795	0.04292468901991469	2.9780418817215026E-4	1.1022354174702775	2.2972406538744846E-4	1.1425515195766905E-7	1.1404002755876892	-2310.533988298243	324.352784864612	58.54590935747777	171.56438883852874	792.3712522478836	519.5130453661653	4	35	47	202	36	0.490817977989019	1.389505389282467
375620000	-113901.88873065905	-110910.02508800077	-2991.8636426582793	-110910.02508800077	1279.6686412782346	0.03997055161210947	0.35960856536797636	0.06323604682526086	0.019972474728652843	0.04269738556224769	2.9408682055898E-4	1.0659455908499627	2.2860036872298517E-4	1.3180146751559886E-7	1.2186055600340113	-2304.5780529169524	194.30243460198918	52.84162998707259	109.71918670960315	794.4755594938252	464.8692574005722	6	23	58	218	19	0.47866914793534804	1.2236248949901998
375630000	-113883.07136937694	-110915.6791529019	-2967.392216475038	-110915.6791529019	1264.692386760182	0.04756460308973174	0.37400832515180926	0.060600295727778364	0.019972474728652843	0.041914283027228744	2.9518128779529263E-4	1.0773528999744817	2.200395689863959E-4	1.0660612112838297E-7	1.1471767195275742	-2316.930118785905	516.0553047478578	75.42886061779033	155.87503827838515	714.96057771859	600.6868272012509	6	33	46	213	26	0.48614645211139296	1.3715312200009944
375640000	-113930.39813657675	-110951.12452977335	-2979.273606803397	-110951.12452977335	1272.618832858787	0.046466397644611405	0.37400832515180926	0.06533710132282393	0.019696925442200763	0.04297752351902914	2.947815905296226E-4	1.0828262352788989	2.1823890943533161E-4	1.3771292261547504E-7	1.303066891537701	-2328.1152452442298	411.75364250079696	68.25327714256304	174.7348230561467	833.6709574782335	814.9451099945935	8	27	51	170	68	0.4852322360122251	1.3715312200009944
375650000	-113915.75943006117	-110942.37914037163	-2973.380289689539	-110942.37914037163	1356.1998151454482	0.04525610892341394	0.3645704881191449	0.06302637619426232	0.01695543485879205	0.0437069792446944	2.99882315992173E-4	1.143055767943543	2.1621832794296256E-4	9.627640720895133E-8	1.0991739372697273	-2325.8419384679282	289.53160130266747	112.6410984750527	179.60117425360284	883.8269542613481	715.6451412661244	12	37	39	166	70	0.48854497691904664	1.3715312200009944
375660000	-113951.73852196711	-110949.52753108236	-3002.2109908847456	-110949.52753108236	1469.8868280187164	0.042879182818810924	0.3689931036481218	0.05861554973260679	0.01695543485879205	0.0437069792446944	3.0432850983174006E-4	1.119448329906824	2.2036513268344578E-4	1.378275308891295E-7	1.2182634393083875	-2315.5455681277153	265.8404957347258	75.4623135183197	170.55326099550487	847.8681430949792	590.0908017095552	7	26	56	194	41	0.48110753782444926	1.2786981573861147
375670000	-113943.40112319583	-110931.5760818247	-3011.825041371124	-110931.5760818247	1394.66039278641	0.045419866919931925	0.3689931036481218	0.05741209179735535	0.01757443921672274	0.04664490460967386	3.0343422465279127E-4	1.1355023288205517	2.232816013249861E-4	1.334745685629407E-7	1.1951774002753897	-2321.367755669396	599.7322249027832	567.2471030425187	162.3039576249209	910.1385409164287	508.071954560173	1	4	83	172	64	0.48110753782444926	1.2786981573861147
375680000	-113927.14096120204	-110930.66241511787	-2996.4785460841617	-110930.66241511787	1396.5657565256802	0.045419866919931925	0.3651464839551289	0.057591121576580556	0.019489692507057895	0.04507492902621145	2.9944699055675113E-4	1.1497164415217904	2.115102815538364E-4	1.9487149024176245E-7	1.498816942039855	-2341.0221121306163	234.42546377889758	160.145795601393	180.95990899139053	874.1087129384475	653.1581164749159	35	35	19	216	19	0.4952892973240983	1.3253984177573235
375690000	-113925.09384391882	-110949.69422293379	-2975.39962098503	-110949.69422293379	1358.7339683713305	0.044819665307808905	0.3651464839551289	0.06124182954435949	0.019529695423742697	0.04507492902621145	2.973294569700055E-4	1.121555085242214	2.169877239241789E-4	9.374923367990634E-8	1.094286518958096	-2325.6295519731116	495.2261868413383	83.87438968851542	186.29302757065042	849.0666484103812	567.1381931979057	7	57	24	200	36	0.4933573857520547	1.3709042199719574
375700000	-113896.06322415557	-110941.34078338217	-2954.7224407734016	-110941.34078338217	1376.269552465824	0.04290985435243458	0.3651464839551289	0.06124182954435949	0.019529695423742697	0.04507492902621145	3.088304511273256E-4	1.076535446687133	2.232619981361793E-4	1.303209739677073E-7	1.2840922718375596	-2334.7759970193674	264.8565931153591	142.32804734650568	250.30820573386552	1035.4189115608083	686.0894254361783	8	75	8	114	119	0.49328746533030293	1.4093419655854271
375710000	-113916.12379653117	-110924.3589149463	-2991.7648815848847	-110924.3589149463	1390.3733625558089	0.04290985435243458	0.36351741413932004	0.06714767067319634	0.016123983256065972	0.04636769126037569	3.1263565254507263E-4	1.0885163238817914	2.2880830070307862E-4	1.2910170026314093E-7	1.185017893756184	-2329.201639713166	269.6068791645198	166.5945651328092	314.21429179413917	863.4618488655696	412.718563471015	8	68	15	194	39	0.4841593435494277	1.4093419655854271
375720000	-113916.70322217124	-110930.95464611589	-2985.7485760553564	-110930.95464611589	1353.4205021723749	0.04659881575524528	0.37253335676364113	0.055835609982229195	0.017278083508099545	0.04595869744375044	3.151438319568753E-4	1.127660047450519	2.2911604748174197E-4	1.1632397856659546E-7	1.111812051722549	-2312.7381032184408	157.16619600634687	123.01310840206887	464.5914789910994	821.4319563033721	495.2203476566591	8	73	8	182	53	0.49201604694520834	1.4093419655854271
375730000	-113878.70261680594	-110921.28892149328	-2957.413695312659	-110921.28892149328	1321.1976958232783	0.04230122877201973	0.3576598196107526	0.06175139385222167	0.017288198021423937	0.04564010399301233	3.1230154731346166E-4	1.1720497363473605	2.2587364384614605E-4	1.0962492698375547E-7	1.1277569177653295	-2307.0992457385823	151.85474818589364	126.67971515616226	664.6656118783351	839.7431687715365	601.1731379397355	11	78	7	171	57	0.49706295280237334	1.334218733077207
375740000	-113880.18598373338	-110910.55645571313	-2969.6295280202467	-110910.55645571313	1382.2006741227538	0.044011496187448346	0.3576598196107526	0.06175139385222167	0.017767465650333575	0.04281338969528857	2.9908406471741185E-4	1.0488044661787195	2.1538567630893449E-4	1.1960477899956847E-7	1.1718538488880552	-2299.0159705675865	198.88264581774285	95.59041002032261	374.45661581549086	825.6931670983221	497.58496787719235	24	62	6	176	56	0.48120593212422036	1.2847797758418846
375750000	-113925.22157237818	-110924.83105872254	-3000.390513655643	-110924.83105872254	1359.7621623414618	0.044011496187448346	0.35804459652082415	0.06175139385222167	0.018088441642478498	0.04281338969528857	3.186319339294006E-4	1.159399313464338	2.2920684519959458E-4	1.996853788153985E-7	1.3511001587846014	-2311.2224233506136	150.12569128555768	121.29794189616936	434.22376522071323	863.0398614973936	749.0820597004504	23	62	7	133	99	0.4733212187845865	1.2654967688755134
375760000	-113917.98033601767	-110925.33047086927	-2992.649865148396	-110925.33047086927	1300.8017067032054	0.03775870300632318	0.3708456299157742	0.05685667451289836	0.01884906589610805	0.045791293074449915	3.1129778378943644E-4	1.0935034904754344	2.284831045277274E-4	1.3445789979088284E-7	1.1597562067347018	-2295.884977870205	249.48345062195304	99.44899839544456	295.8921728812872	581.2541139974649	756.3977333724985	9	75	2	99	139	0.4912642106607362	1.281785742886038
375770000	-113882.55157016225	-110917.83942444081	-2964.712145721439	-110917.83942444081	1288.1994480131928	0.04274495948959931	0.33811798337012544	0.05745327265816048	0.016490545605614342	0.04210950664291332	3.1654351226957774E-4	1.098285660757294	2.3184696134505417E-4	1.1556912632900741E-7	1.1237961056228754	-2294.586807683237	424.1570864419116	87.54762508081619	474.12171264160185	784.3420441325829	464.8170735890914	15	69	8	201	31	0.4912642106607362	1.2997533274396629
375780000	-113902.5044125957	-110920.07172046188	-2982.4326921338193	-110920.07172046188	1329.912479107847	0.04274495948959931	0.36376083017868455	0.057610028738189475	0.018484063927229188	0.047491593609715894	3.058775874266777E-4	1.1422462147418453	2.2681842266337882E-4	1.0323169107701413E-7	1.0842999817830241	-2303.990816082289	245.600949366902	94.19019325299162	170.64146550122086	882.228699166695	544.1762257060558	16	57	11	195	45	0.4912642106607362	1.3935235187581794
375790000	-113910.10180174635	-110935.4730625229	-2974.6287392234503	-110935.4730625229	1335.5318497019398	0.044527504162413106	0.35285833185632925	0.05996320279587982	0.018535003037854537	0.04340501055797507	3.100593144074781E-4	1.136254538798048	2.2565499807656274E-4	1.0327531279135969E-7	1.0740355228028347	-2299.28472026207	346.3100422489486	105.58292493314579	656.2068118498781	760.2767427219804	648.3133792399415	10	75	66	138	35	0.4901253876024706	1.324077268367093
375800000	-113941.90058267508	-110951.51318194983	-2990.3874007252475	-110951.51318194983	1349.2962621856382	0.044527504162413106	0.36885875329451273	0.05498927264584226	0.016241821677967186	0.04379381177239713	3.044446843721828E-4	1.0566233874455027	2.2666151325195677E-4	1.2974737013786215E-7	1.1838395600426073	-2297.1814818960647	482.2874118716898	114.75615683306206	679.5600875219397	721.171521292132	491.3140317108147	5	84	97	109	29	0.4876629960224884	1.3745419112894546
375810000	-113913.35405325728	-110932.04915438624	-2981.3048988710375	-110932.04915438624	1401.0495311034415	0.04377899011382155	0.35382710917492155	0.05344733249355726	0.019558916274515954	0.04664321302306748	3.022831377524301E-4	1.09256437494231	2.336466502019357E-4	1.219183234920257E-7	1.1407672036587104	-2291.8575804430966	242.9462813800724	109.80787953860688	584.7942615363136	720.820174063534	612.6262367499569	16	67	86	102	53	0.4846501487918558	1.3215388038068212
375820000	-113922.09105729408	-110932.06848623998	-2990.0225710541	-110932.06848623998	1341.420482988201	0.0457503990659795	0.35896663316180893	0.05344733249355726	0.019558916274515954	0.04356994158233289	3.009006700732627E-4	1.0684639779557843	2.4029143172834484E-4	1.6515106233244416E-7	1.2730256036798209	-2285.374386284843	126.62555122689311	99.11615081143044	659.3464578001889	839.4070674139771	522.5326158521415	54	30	28	155	57	0.4846501487918558	1.3215388038068212
375830000	-113912.72158988465	-110921.34670903003	-2991.3748808546206	-110921.34670903003	1413.9088071825636	0.041772467874788465	0.35669919177963216	0.06014458109896694	0.016848481064768033	0.042517950554877476	3.018805635527006E-4	1.120488869599109	2.3958022857169543E-4	1.480574695786336E-7	1.2289216567027672	-2291.1446194212003	128.54854681244893	92.9241108172373	338.3823444872044	865.356731354829	456.8573670788884	75	10	1	184	54	0.4889484074266539	1.3126960010388997
375840000	-113903.67049237672	-110919.05829379856	-2984.6121985781697	-110919.05829379856	1409.0352845068594	0.04666013414284584	0.3697387969749895	0.05574832991730028	0.02010381904876844	0.042517950554877476	3.1057667276114065E-4	1.101489742186773	2.3705722239323647E-4	1.517933408946313E-7	1.219174743724313	-2288.6728333370534	282.4202486067117	72.53096406403573	372.3653420990526	893.6779622858105	371.4107585297744	17	69	14	191	33	0.48208833229500225	1.3126960010388997
375850000	-113879.18392995885	-110909.97165774644	-2969.2122722124	-110909.97165774644	1424.5811477340408	0.048672316283568676	0.3697387969749895	0.0584809241501494	0.01793988065472397	0.04360723523848675	3.029418737757417E-4	1.0819814915591823	2.2807046685348356E-4	1.3210974667713242E-7	1.2179242495316374	-2301.15404939321	310.49291604050086	96.53995314286588	263.81792008159067	748.6938737649446	445.1783933027851	18	60	11	206	29	0.49767839277418163	1.364749658370595
375860000	-113904.96819237665	-110918.46994362645	-2986.498248750202	-110918.46994362645	1430.8467041738666	0.048672316283568676	0.3697387969749895	0.0584809241501494	0.01793988065472397	0.04360723523848675	2.9552515340287606E-4	1.0926111152985574	2.2255053045752143E-4	1.0479530628499595E-7	1.1098636389271164	-2309.789789288837	174.27661008047377	121.6781959339275	129.10542055799476	652.6118087682621	400.09675481254	39	7	46	214	18	0.49767839277418163	1.3861782089100279
375870000	-113891.81705663318	-110915.4253405513	-2976.3917160818764	-110915.4253405513	1288.6446589114885	0.04447984615758945	0.3697387969749895	0.0584809241501494	0.01793988065472397	0.04580705068223898	3.108798879883236E-4	1.088489953055871	2.3366030086648584E-4	1.0820946855114544E-7	1.10833463115263	-2315.4950188235007	206.27148357360562	116.46253355180131	781.3066281745238	722.0807967054529	469.5597671567226	22	63	41	166	32	0.47195478684101877	1.1736400871632284
375880000	-113910.91242577728	-110924.26691912858	-2986.6455066486956	-110924.26691912858	1260.8086624899074	0.04585746240744314	0.3697387969749895	0.0583232710690797	0.017915721077375175	0.040576049587855774	3.19266574058985E-4	1.1604155277907642	2.3339639925082869E-4	1.3970848022092516E-7	1.200522994867373	-2322.872904552639	197.84906384130235	125.8924302787651	184.65591364538446	798.167672184426	371.72681013949534	34	39	13	210	28	0.47195478684101877	1.1699954692996486
375890000	-113909.11398410799	-110935.72774257534	-2973.386241532648	-110935.72774257534	1223.8669402651767	0.04480070642872444	0.34556558065041193	0.05569031679068438	0.017915721077375175	0.04163670737568542	3.102347152337437E-4	1.1211754221225378	2.4155297844358553E-4	1.1967632500820784E-7	1.1400339327718114	-2305.4715213383797	111.93986956801248	165.25635399312029	292.5995644373997	909.66534820909	450.61052992430433	76	10	5	189	44	0.47195478684101877	1.1699954692996486
375900000	-113924.8339730968	-110937.99834529235	-2986.8356278044484	-110937.99834529235	1260.3586320521529	0.04503176938458923	0.36545417822832127	0.05569031679068438	0.017915721077375175	0.04163670737568542	3.0149539677610485E-4	1.0760605702307078	2.4063255223044267E-4	1.1153937248295589E-7	1.1186283939203343	-2305.863984233209	157.13103973317135	91.87668942408334	141.5970224256614	796.8686509841359	330.98884771125154	54	30	7	198	35	0.47195478684101877	1.1699954692996486
375910000	-113896.80912634534	-110916.67338579487	-2980.1357405504627	-110916.67338579487	1185.1006442812327	0.04642418335770412	0.35199844818928155	0.05728786133163108	0.017915721077375175	0.04163670737568542	2.975580964832464E-4	1.1080964819438155	2.4083190339348228E-4	9.907047585072613E-8	1.070989312953712	-2308.6716969015156	189.4374711133301	118.21323004591616	241.64447507803473	884.2515241179318	288.30271643095426	20	64	9	190	41	0.4834313120996802	1.2101540315105819
375920000	-113964.48986726484	-110928.47774982378	-3036.012117441063	-110928.47774982378	1244.050492994401	0.04359286927310789	0.3529790473418675	0.055421035756027914	0.017915721077375175	0.045386572298648085	2.9978616022907227E-4	1.0854581620243744	2.4879513211125803E-4	1.6096586556743642E-7	1.2394029441941494	-2306.358622744007	253.3804628539671	118.42967296714723	573.4922735002981	849.4918097538989	266.5391267639117	12	75	32	177	28	0.4835847755649019	1.373170627354922
375930000	-113927.37882471834	-110921.23988242203	-3006.138942296317	-110921.23988242203	1267.9745362709982	0.043066975039501514	0.37108829210895605	0.057876913848838606	0.016879100602167452	0.04794232928937601	3.067212743322537E-4	1.0514859815305997	2.546681080504963E-4	1.1149306278468254E-7	1.0943978148954123	-2310.561744588201	131.85901841850588	141.11207179486277	719.8505644094705	905.3313450950013	458.33948302406793	60	22	50	144	48	0.4923496353591232	1.3681621582101775
375940000	-113919.00617916592	-110932.0976382105	-2986.908540955426	-110932.0976382105	1224.3359938789138	0.04575034710186866	0.34650319614650615	0.05476719204312106	0.017530170742980404	0.04794232928937601	3.145667211216248E-4	1.07432797183304	2.6050179125283154E-4	1.3042590788988565E-7	1.13015575282425	-2286.802857184793	128.89606607460718	436.68971724913786	852.5699160667133	791.021327827871	280.244719705918	84	10	118	71	41	0.4779004681182095	1.277353104981114
375950000	-113877.83403666812	-110908.70058662689	-2969.1334500412395	-110908.70058662689	1375.9386193417988	0.04399887995626688	0.36420363590996924	0.05954716750773698	0.018518785485851622	0.04208240628767299	3.1600903506473374E-4	1.0731470529399119	2.4913207518379967E-4	1.1748754211830343E-7	1.123742428866886	-2307.9488015975244	126.14892835969083	151.4243296209895	431.5971675881504	775.3480928392173	396.9485649375016	49	38	16	174	47	0.4768849112251293	1.2555785012231857
375960000	-113896.36602396292	-110943.60945931623	-2952.7565646466965	-110943.60945931623	1433.3674970389309	0.043047382388619715	0.3510784826717312	0.06059086798856251	0.018671829592363912	0.045346959052136704	3.100193782772538E-4	1.0828979632968805	2.44021123830522E-4	1.8970529553676264E-7	1.3875055338266062	-2281.9907246537796	238.7778297680054	90.31078354713917	135.7228701128002	714.2941491855371	367.8273217323078	11	48	29	194	42	0.4768849112251293	1.1446334062125418
375970000	-113895.69829277197	-110953.04035263092	-2942.6579401410345	-110953.04035263092	1345.9935252296307	0.04127727944817232	0.3654057244142559	0.05774311407428905	0.01878008442841207	0.04176301244094541	3.129341015102322E-4	1.1193900537915418	2.5012664835611184E-4	1.1788366196119609E-7	1.1283343085591593	-2277.425081224617	456.3901337503829	94.57632839098441	194.67344581887016	750.4186970525982	348.861795918778	6	63	20	197	38	0.4907328980784412	1.3436114475424308
375980000	-113885.34107642793	-110941.37651790226	-2943.9645585256617	-110941.37651790226	1215.7806051881578	0.043429336089927995	0.3436833952985903	0.05774311407428905	0.01878008442841207	0.04176301244094541	3.169946395719501E-4	1.0807304110395168	2.5120804967026996E-4	1.1825098784587074E-7	1.1396899425247118	-2289.405135267394	152.9253651483951	107.53799976964386	459.7355568612731	758.0723970161227	296.5249230757614	46	37	10	197	34	0.4907328980784412	1.2418079695804436
375990000	-113883.04436254484	-110924.8926661873	-2958.1516963575395	-110924.8926661873	1206.8801178700533	0.04516194248882605	0.3436833952985903	0.05774311407428905	0.01878008442841207	0.04399166109934821	3.1385371443664093E-4	1.0808286306773336	2.597747883569734E-4	1.3125027327608327E-7	1.1807468459524266	-2295.018658363047	157.87050164948036	119.13991928629378	258.7125148696898	837.0264048785283	367.2160393507896	11	72	5	180	56	0.4768509970580755	1.1951493858025466
376000000	-113907.26826853349	-110946.17007966178	-2961.0981888717065	-110946.17007966178	1224.2249947900548	0.04516194248882605	0.364446144911979	0.058437204377291836	0.01754495151141011	0.0417259957095578	3.1440136538554865E-4	1.020869856830818	2.603813969082419E-4	1.2859071046881068E-7	1.1486159529435636	-2288.7263334221434	135.66153254240436	102.95854739236096	116.21642532068401	805.8399291829876	322.2965499927754	6	66	10	209	33	0.47397390566145126	1.1951493858025466
376010000	-113877.54017471927	-110921.8117093742	-2955.728465345063	-110921.8117093742	1207.556191386991	0.047359000646236674	0.3656145212673079	0.058111659044883156	0.018472219002707096	0.04190509698469233	3.244100766491881E-4	1.132621419980294	2.567233300095397E-4	3.0105155878147784E-7	1.6552879806915248	-2282.5814591723133	243.560914268144	99.23267407529082	190.51619071622738	830.9992117344257	323.6231141941902	14	74	1	191	44	0.47397390566145126	1.2946190560913864
376020000	-113898.47081826927	-110924.48481001734	-2973.986008251925	-110924.48481001734	1115.8443055142852	0.046613177269104855	0.36488676234042516	0.062091876098047234	0.01833410470673976	0.04083669878467013	3.255683958867205E-4	1.1295338926020062	2.602643786687347E-4	1.4926344347190267E-7	1.229961761733017	-2305.5109459665423	197.7764165362114	108.18003062869307	469.52787542034025	873.8487290184729	507.19566625453854	3	82	8	168	63	0.4782538627416731	1.2471775045342837
376030000	-113909.36551108315	-110928.85104115003	-2980.5144699331086	-110928.85104115003	1150.554749102023	0.04253400443879556	0.36488676234042516	0.0588694657554305	0.01919857636563963	0.03996969903558495	3.251630357284941E-4	1.1274469620063086	2.614419523518481E-4	2.253366031489628E-7	1.4429568497471594	-2306.8099326962315	110.0921485647706	146.2200720572916	289.66343226194874	896.5090659439419	421.1630033392648	69	10	7	173	65	0.47765005297491836	1.2231348533454767
376040000	-113897.12997085317	-110930.74455775312	-2966.3854131000535	-110930.74455775312	1107.0098581448478	0.044503093523008394	0.3472853939699221	0.0596534605731969	0.01931341759380722	0.045208898304999655	3.084305403503577E-4	1.1037772283249456	2.4338685756357642E-4	1.4185760573694484E-7	1.2932482284649658	-2331.618767313041	158.5549264247351	582.1868509150154	1129.7123171560975	993.2908165051451	416.8810352020366	90	17	5	151	61	0.47765005297491836	1.2833691252687065
376050000	-113883.42872707038	-110938.66615090701	-2944.7625761633717	-110938.66615090701	1109.0159445606555	0.0465928333687462	0.3572763524069228	0.05743864988783581	0.01675555383070964	0.04217274927596385	3.293586135946774E-4	1.1393048635531364	2.500542600839891E-4	1.214630025783835E-7	1.1546051393120764	-2320.9483558392494	143.51499486140833	658.3988259326457	521.9715778951074	865.0402790510082	509.8431258111283	91	15	5	155	58	0.4807224518187516	1.2438432026835666
376060000	-113912.68743811153	-110934.82201455285	-2977.8654235586896	-110934.82201455285	1017.9251161178471	0.0465928333687462	0.3572763524069228	0.05624917424335745	0.018394902698162036	0.04217274927596385	3.212467459125466E-4	1.1580829383159432	2.4263561235345044E-4	2.590068683720278E-7	1.645468463775622	-2336.0230952383727	152.74402624017384	384.9388002421023	900.8470313127334	871.335079014751	514.707041387313	77	11	83	93	60	0.4807224518187516	1.2438432026835666
376070000	-113925.61657488912	-110951.32835601896	-2974.2882188701647	-110951.32835601896	1070.09068028201	0.0465928333687462	0.3572763524069228	0.05624917424335745	0.016430690414849215	0.04623608500796548	3.1884476555821777E-4	1.1296064022235084	2.518686183378467E-4	2.5868240089815505E-7	1.6110925592829377	-2321.9486165503195	703.0751362037643	123.58246374801968	659.9156677567694	939.4908686148127	383.8801308105036	6	74	72	116	56	0.47339794683796854	1.2056379401880766
376080000	-113918.35837690004	-110946.7538359473	-2971.6045409527396	-110946.7538359473	966.9195248743663	0.04740544495522642	0.36737261765623347	0.0588507108589067	0.01635611939102909	0.04623608500796548	3.2137455397379834E-4	1.0936704217380522	2.502228248494486E-4	1.3351500337254386E-7	1.2206212599052293	-2327.9400659752523	268.10591414030256	131.61666023054266	1161.1851151793492	920.0977272876127	408.3683141314585	6	82	9	178	49	0.47733895786942665	1.1735678906432914
376090000	-113870.16396732541	-110924.76746650712	-2945.3965008182886	-110924.76746650712	1014.6832942004095	0.044677179411037674	0.36810673541237954	0.05666548909824682	0.018190589517189448	0.04277402595690853	3.36742452174369E-4	1.1278116133015934	2.6304937161877336E-4	1.0507191066268522E-7	1.054513022580328	-2306.7833589539823	262.7839195244991	87.18085369723507	126.98337950801496	865.4360326149282	516.7026775102962	10	46	32	192	44	0.47733895786942665	1.3093562641760685
376100000	-113909.8338321474	-110967.80717284419	-2942.0266593032115	-110967.80717284419	1028.328721477456	0.044677179411037674	0.36810673541237954	0.05941669954360901	0.019222945718009643	0.04836287428367731	3.3476436004110347E-4	1.1094501435272333	2.57293865838429E-4	3.8532136753019984E-7	1.9087970828264056	-2313.2369718482137	195.76524941535993	94.70133179395681	222.62882831295826	822.9883172193906	389.86952419165215	21	37	34	192	40	0.480824008099576	1.241212224090204
376110000	-113910.60393231447	-110936.62240974922	-2973.981522565238	-110936.62240974922	1096.4954222531735	0.046246476734038956	0.3820431268582257	0.0630551908563375	0.018515515231689466	0.04192837952076063	3.3007012860222307E-4	1.1219580217669227	2.540330011341183E-4	1.7544667635122818E-7	1.321684655679806	-2318.2094616248805	595.1340900961432	131.25917106425433	698.2458289770977	877.9947516734428	334.8809392460934	8	70	28	185	33	0.480824008099576	1.3365896044411385
376120000	-113874.40580475578	-110903.6594231682	-2970.7463815875867	-110903.6594231682	1156.0682848481656	0.04727558772827456	0.3820431268582257	0.0630551908563375	0.018299040112098184	0.04280209723568932	3.3349458681382815E-4	1.1157770587580864	2.580159721595852E-4	2.0645364621115165E-7	1.3787889584624626	-2303.419433501661	239.0245169352133	101.80504104315499	737.8388031779095	874.3341564045502	434.8731760435108	10	71	29	168	46	0.47251128353102084	1.1659909360287333
376130000	-113890.45054379456	-110928.29127614018	-2962.1592676543873	-110928.29127614018	1110.4555387511648	0.04727558772827456	0.3425063046506272	0.0581160813920083	0.018299040112098184	0.041765007820141656	3.249035136496829E-4	1.0767684506890083	2.5211945385367364E-4	1.3951733614876113E-7	1.1954304765428851	-2312.690120382082	200.93094184414667	111.5098186548802	220.73685708562135	955.7610419366916	493.4849852359569	9	74	9	170	62	0.46456969453461194	1.1327523017350114
376140000	-113895.19398091335	-110927.73975666876	-2967.454224244595	-110927.73975666876	1063.1054805591612	0.042779178914570344	0.35744320072029284	0.052684846317990815	0.01831923817907434	0.046040209223272434	3.378974331468238E-4	1.0900029882137596	2.608870194243043E-4	2.262352524289237E-7	1.4126636380934956	-2292.399846026407	302.7975245411933	60.319756945991614	126.42577456297222	818.7440912893708	357.1604068261342	8	19	68	176	53	0.46456969453461194	1.177353236786015
376150000	-113880.81604908172	-110908.27128559542	-2972.5447634863112	-110908.27128559542	1121.0953382675168	0.042779178914570344	0.3669166843583778	0.056418242000800076	0.018147381220247116	0.0435141328656704	3.384744832804385E-4	1.134994118204767	2.676911151904138E-4	1.6822356192640664E-7	1.2331724328775548	-2299.5759261552175	233.49348628277127	82.98438519166878	123.66806091786009	908.226503790875	372.50433183302675	18	18	55	181	52	0.47582913397567744	1.274714739881377
376160000	-113856.65891928239	-110910.42003796139	-2946.2388813209964	-110910.42003796139	1026.9544509155878	0.04419773456327071	0.36229886527237926	0.056418242000800076	0.018147381220247116	0.04160321336888177	3.311713983741568E-4	1.14129274286	2.654875956090631E-4	1.3246709634844857E-7	1.1498884652421526	-2290.344832581088	203.68037459287166	62.101608969680065	142.6937497158106	862.5836768300991	369.0435293228245	26	14	50	179	55	0.4717081830447362	1.2849543019253216
376170000	-113882.90573759297	-110917.61900562503	-2965.2867319679413	-110917.61900562503	880.1535318422431	0.04393335893075299	0.36229886527237926	0.058289833476144394	0.018322528194315776	0.04475079782268468	3.2740126450427434E-4	1.1115054615540656	2.647371644255184E-4	1.2529972896216308E-7	1.1205403141100563	-2296.907153879334	253.0563965770263	142.2662256625935	91.58541814544954	776.2371668639445	456.9324602886413	5	52	33	175	59	0.4717081830447362	1.2070620958097866
376180000	-113849.3778574168	-110925.54695873345	-2923.8308986833435	-110925.54695873345	877.7019723108717	0.04721857480228562	0.35626163611755657	0.05969930725060003	0.018322528194315776	0.04235243050717767	3.2663051318218106E-4	1.1247953261339962	2.686931359567954E-4	1.2095314342936465E-7	1.180703564874638	-2307.93565956039	132.41074289670988	173.78267410229202	512.4354269353099	832.0070930318379	377.09278853158946	1	87	9	155	72	0.4886114278677154	1.2613438610346255
376190000	-113886.92240673395	-110929.58736778316	-2957.335038950793	-110929.58736778316	924.9520248506801	0.03985810560107476	0.35626163611755657	0.05761231052694464	0.018043134226471566	0.04275281522508289	3.3114461252844177E-4	1.1296923851476257	2.7271792019816263E-4	1.615701299730302E-7	1.2441555781693396	-2296.1268511416242	153.74447065855043	162.7388742923126	485.3479731139792	818.5184224005365	415.83332365977805	81	11	58	129	45	0.4894507533671529	1.2793842001740874
376200000	-113869.31902942165	-110909.5658815658	-2959.7531478558467	-110909.5658815658	918.7603584987802	0.04246503912886691	0.3574927801069983	0.058795431055934974	0.01896796588539308	0.044466406855591056	3.3214871806481257E-4	1.1403614035790384	2.598320775001308E-4	1.704182222478938E-7	1.3031368978852433	-2322.4551102173627	110.86018359675153	410.231809450781	703.5395020179775	1016.8405436490771	458.418041827416	90	6	71	119	38	0.4894507533671529	1.4369249232454242
376210000	-113813.94187620746	-110882.5055510914	-2931.4363251160635	-110882.5055510914	893.749739718876	0.04246503912886691	0.3657465607769243	0.0562403094714935	0.01896796588539308	0.04419890308575478	3.40753620531027E-4	1.1817658741334882	2.513327120569199E-4	1.4226999090456454E-7	1.2276634393719152	-2312.725193197433	117.67569492731856	737.3867180312117	893.5358709252573	803.4400623870403	601.8544785660172	89	42	9	119	65	0.4968353187924707	1.3494622572489021
376220000	-113821.25264498514	-110899.9120793842	-2921.340565600937	-110899.9120793842	933.9009626790747	0.044774872002019996	0.35627801257586084	0.057920905499817744	0.018091625112251753	0.04381130177564279	3.442449197039961E-4	1.2300723529190467	2.5818845502253567E-4	1.3091593113365745E-7	1.1836881713217773	-2301.545369587721	143.017937768378	236.46904821317867	670.0887980090756	773.701730520872	496.7580937750356	83	3	86	89	63	0.4872920449096871	1.3465263564078642
376230000	-113805.70137670072	-110899.64601546916	-2906.0553612315607	-110899.64601546916	922.8617912789471	0.04365094516632709	0.35627801257586084	0.05885585948288178	0.018585009872816218	0.04236750405241105	3.418041512616661E-4	1.2076665174881898	2.484470844222494E-4	1.6103345704858745E-7	1.328497868063154	-2309.6594987963945	138.52221043875446	659.4287479766243	918.6155022075859	673.7821424261332	403.15776957878495	90	54	117	13	50	0.4872920449096871	1.2848233986375583
376240000	-113875.8488854715	-110916.88622670302	-2958.9626587684716	-110916.88622670302	812.6458704085353	0.04365094516632709	0.35627801257586084	0.05403100500649585	0.018705713612977945	0.04369576041119756	3.4378528128256244E-4	1.1492057367120552	2.553244148740681E-4	1.8425576933020583E-7	1.3121228657663226	-2321.1249255954244	185.54763310105005	956.3095206910576	927.7174178653762	862.7134769723689	549.3795010904217	93	110	47	35	39	0.4872920449096871	1.3811294879204246
376250000	-113827.32721503591	-110906.7164147055	-2920.610800330406	-110906.7164147055	873.0254621422115	0.04365094516632709	0.35891495825262265	0.058963627438620554	0.018312254110197053	0.04369576041119756	3.561738968391589E-4	1.2592567826799879	2.487183534780128E-4	2.3191977915212722E-7	1.4675817639454605	-2308.5040711767897	138.90668771104347	941.5227715689734	565.0927718879211	449.61199321596337	505.29884810360414	93	163	27	18	23	0.4872920449096871	1.3663966736624844
376260000	-113830.70413184419	-110907.40336406216	-2923.3007677820233	-110907.40336406216	859.6072210698464	0.04293140862221403	0.35638430494029066	0.058487101252577	0.01783434450849094	0.04369576041119756	3.440353125243756E-4	1.1919173021691654	2.541076266918215E-4	2.421578917744774E-7	1.5254414702213497	-2295.0600296703183	126.53810466079878	797.6571973777918	753.2494923015331	232.24500785754813	436.5998213572223	95	160	18	8	43	0.4872920449096871	1.3305891712312834
376270000	-113837.23714197261	-110881.04146854219	-2956.1956734304185	-110881.04146854219	861.7312325277069	0.04293140862221403	0.3611691909194473	0.05779053208974001	0.016492360974373777	0.04575498233823999	3.3866042831767626E-4	1.1538767981640923	2.5649800948265866E-4	1.8295765964026206E-7	1.297695318197073	-2287.587891023005	112.62867344749655	881.8321835466024	569.1181688976809	227.79366328332966	732.495912956881	93	168	19	32	12	0.49930200649780804	1.419045538839854
376280000	-113806.93249374209	-110886.15529057938	-2920.7772031627105	-110886.15529057938	811.2614788771674	0.04484904421662058	0.3597808106761643	0.06014975031472625	0.017837570982860023	0.04575498233823999	3.32314019851532E-4	1.152422357092276	2.517596972507325E-4	1.361991024719363E-7	1.2250181919986765	-2292.413080104382	134.2318353554855	799.2747261240908	384.1817303848243	289.6056469283695	620.5261283645715	93	191	8	21	11	0.49930200649780804	1.419045538839854
376290000	-113860.78676904038	-110918.23343000904	-2942.5533390313403	-110918.23343000904	827.8359614822501	0.04484904421662058	0.3533952247806529	0.05928487429939356	0.01716116047637015	0.04451948595862681	3.3116316072612326E-4	1.1815837740425101	2.50973889164072E-4	1.7364675447219112E-7	1.327852272876657	-2294.0251875264316	137.73524893636957	688.6627393935966	366.4600251538021	214.1373446250598	494.8473822403261	93	180	29	14	8	0.49930200649780804	1.3129377862546303
376300000	-113868.9605329361	-110921.90524053396	-2947.0552924021335	-110921.90524053396	842.0125260124187	0.04686336988400238	0.35182120416202556	0.05578653592043327	0.017083577185102797	0.04295259488181747	3.40745390189047E-4	1.1912907181076928	2.631737269648456E-4	1.2594234482192404E-7	1.142660064124546	-2305.498232337248	121.24958297017757	813.095675453398	272.2977588267713	701.8766790971526	308.2942737917709	90	194	12	27	1	0.48620120780798187	1.3129377862546303
376310000	-113872.10653560453	-110909.76910218388	-2962.337433420652	-110909.76910218388	864.1873116129241	0.041568427615902535	0.35182120416202556	0.057760117606278846	0.017083577185102797	0.04295259488181747	3.398534059685978E-4	1.186697246528521	2.6380670374005066E-4	1.7720028170589284E-7	1.2381855506971695	-2277.18851478073	129.78489082365272	650.2096512251603	387.6779275267748	320.50990097654	596.102513759774	92	190	13	20	9	0.48620120780798187	1.3511199678159356
376320000	-113866.43212675433	-110922.01686872392	-2944.4152580304117	-110922.01686872392	981.8357447721032	0.04487125926804673	0.3477228693897658	0.056977015362115135	0.017083577185102797	0.0420629484412202	3.3926855911541097E-4	1.1049740914886683	2.642162687544511E-4	1.292708316398356E-7	1.1116159581390164	-2275.0770970958342	123.75942055306545	750.6474105387864	361.1183189824787	421.9043767053015	807.3978540114985	90	178	25	26	5	0.48620120780798187	1.32434540437101
376330000	-113877.43240914757	-110928.87490417997	-2948.5575049675986	-110928.87490417997	1003.4042260557512	0.04062779207153147	0.3477228693897658	0.05525190830456958	0.019337903324644	0.043946000306009037	3.3660673185888977E-4	1.191290425338339	2.5398467761639877E-4	1.3343985904953105E-7	1.1384723670184036	-2284.2213292924503	100.58713400027123	844.4382759373932	779.302958057531	481.84304180768453	463.7483651347686	89	175	9	8	43	0.48620120780798187	1.32434540437101
376340000	-113860.13806488231	-110923.69677028441	-2936.4412945979047	-110923.69677028441	1069.004178142324	0.047258511551038336	0.3538240670629439	0.05613881775353378	0.016224329479542048	0.041660292225698975	3.3794502609151705E-4	1.196552730308582	2.4226587306668603E-4	1.804070630195061E-7	1.3174417663539848	-2291.398386479191	133.13130507953667	728.29229792347	879.0614548136124	346.07333368357195	855.7195054651362	88	70	120	19	27	0.48575735874867887	1.2947175014066508
376350000	-113841.52860462073	-110906.79143368677	-2934.737170933962	-110906.79143368677	1115.7411800748544	0.042119169514519286	0.35501731212828375	0.06026255949601043	0.018321641148392562	0.041660292225698975	3.4737181505711497E-4	1.1616943606551322	2.3617305386387197E-4	1.8639406299920475E-7	1.3103147851285901	-2293.7644750389945	122.5597717106499	566.8269033708474	797.0570151579061	421.99460179936324	823.1810164866799	87	36	145	46	10	0.4807849287341268	1.2490658832349102
376360000	-113842.89621344366	-110902.79313192995	-2940.1030815137096	-110902.79313192995	1159.4191312011808	0.04425754331035437	0.36364739355570463	0.06471786321301808	0.01820697236599747	0.041941878982913815	3.431572078539961E-4	1.1700663538709282	2.3642734856838798E-4	1.7202576777133503E-7	1.255435652188959	-2292.5615559978764	134.31369214544608	622.0518253907951	1104.98574260379	319.8378931250341	538.9749426597465	90	52	125	51	6	0.4783202354434088	1.2752873528177533
376370000	-113848.4032822193	-110912.50507891417	-2935.8982033051293	-110912.50507891417	1217.5131862889475	0.04002597096347963	0.35620416372760044	0.057918518478495454	0.01881044617891944	0.044603781794902826	3.352879734351371E-4	1.1828393629211997	2.242496739154922E-4	1.7602459495197485E-7	1.3376753783701427	-2307.479948340023	175.3066326233583	606.3367615663747	842.4324149941282	1084.882368130771	463.88909437846604	82	38	139	7	58	0.49406243294643626	1.356214292564712
376380000	-113851.5620014493	-110895.8055366662	-2955.7564647831045	-110895.8055366662	1255.072014221569	0.04160713142677915	0.3589052620086793	0.058902307099765155	0.01881044617891944	0.04492786076553115	3.389894046138838E-4	1.128891962808287	2.3589434447277783E-4	1.6453261116878418E-7	1.2317375774970014	-2287.643745297229	146.73229163956387	717.5148341386828	871.9522713803173	288.7839000470419	597.3127844545885	87	56	125	47	9	0.482736880636222	1.3559012615742
376390000	-113905.52949584462	-110908.32206826487	-2997.2074275797554	-110908.32206826487	1314.4116054065212	0.04375856552871175	0.35677834655902424	0.054756284289701515	0.01881044617891944	0.04492786076553115	3.2664631172316924E-4	1.2094574636341737	2.2284414539323983E-4	5.000612087514232E-7	1.8940371910325837	-2288.8809862078715	124.7811355129388	427.15990152695343	838.4258527951596	517.1772715364192	1288.2882536998275	81	46	115	75	7	0.482736880636222	1.2498263462817008
376400000	-113868.38847448675	-110901.10858734706	-2967.279887139701	-110901.10858734706	1206.0041190436727	0.04375856552871175	0.3831486466899399	0.061645669111683184	0.01862118519948011	0.04838620857719577	3.2326212860186033E-4	1.2016152798435413	2.1969083570696677E-4	1.657789650349128E-7	1.3277481313504198	-2331.849499498209	144.61749064576554	245.4198832349667	925.027617430134	1207.1198290448438	488.47867935559964	74	15	164	11	60	0.482736880636222	1.2498263462817008
376410000	-113841.39614463646	-110905.29153250247	-2936.104612133983	-110905.29153250247	1219.7769951959838	0.04375856552871175	0.3709734852349742	0.061645669111683184	0.016951583411094796	0.04889948156680707	3.270112591017478E-4	1.2363122402433595	2.1645646119702218E-4	1.6292224429238825E-7	1.3672407174019128	-2332.1552621490196	156.93885985426746	283.7402858276565	792.6172918430074	504.0908291324738	525.1823445587796	74	18	174	47	11	0.48807876768866515	1.271800405362529
376420000	-113848.26955420565	-110929.23902259854	-2919.030531607098	-110929.23902259854	1160.4763304643761	0.04375856552871175	0.3738025837457064	0.060295323433322126	0.016951583411094796	0.04492664939155255	3.292872055774419E-4	1.2129300419019409	2.257559151663896E-4	1.319568066919131E-7	1.2720920373320335	-2333.624169897441	136.60583962096644	294.53243160258455	821.8915246170961	791.927584762581	569.1665381906516	80	13	188	1	42	0.48365473908665374	1.271800405362529
376430000	-113877.99803158677	-110934.20660096087	-2943.7914306258976	-110934.20660096087	1161.5538302008772	0.04375856552871175	0.37176536607177213	0.057082377344741156	0.019493401086258324	0.04492664939155255	3.15080305385794E-4	1.1768679472013024	2.2090684249316065E-4	1.0737019993414032E-7	1.1755396902336825	-2335.8050134944856	160.8214073193495	910.2923046363138	974.6435257850347	429.50365171896283	761.6888162072039	87	27	163	34	13	0.48945032744953326	1.2936411647998443
376440000	-113853.28653951135	-110935.06308109402	-2918.223458417329	-110935.06308109402	1211.8974355858202	0.04523864692103143	0.37176536607177213	0.06414502097939333	0.02010261259011578	0.04492664939155255	3.183520211783293E-4	1.1426048369328137	2.1501078407086362E-4	1.0623941469959595E-7	1.1710315768980473	-2315.896819953865	145.00312382224044	566.7212572080493	984.91870862838	762.627529629203	429.43498385863774	90	60	122	12	40	0.48945032744953326	1.3733815761652264
376450000	-113866.23130030702	-110926.96360675702	-2939.2676935499953	-110926.96360675702	1239.955193042527	0.04402371258221037	0.368601247556573	0.06013715464880242	0.01700968729330738	0.04454499817946929	3.2614194611536716E-4	1.1632359579871925	2.1657341009462895E-4	2.3686066620102183E-7	1.635999688351617	-2352.1679825850974	153.45053588246302	528.5535884950838	986.5257198820964	1263.6396783269881	603.1161129799743	83	61	128	11	41	0.5033855855660918	1.5378623473002027
376460000	-113846.89342781981	-110942.59666062913	-2904.296767190681	-110942.59666062913	1260.8873258264148	0.04238564016678379	0.368601247556573	0.05494911660010047	0.019365176303506586	0.04454499817946929	3.223192081094532E-4	1.1942885384468123	2.1012126214052222E-4	1.0261317087592825E-7	1.1976164069383817	-2342.4594499555587	160.84467351941396	602.9064538710774	966.8913607978343	1054.7606701921834	535.8132369392132	84	72	51	80	37	0.5033855855660918	1.388805036064272
376470000	-113846.04091010215	-110893.20116104535	-2952.8397490567995	-110893.20116104535	1359.7506256331708	0.04505175642266013	0.36241573287841616	0.058041948879695694	0.018722346650369783	0.04454499817946929	3.2188786712169886E-4	1.1760563055091378	2.0340923415316953E-4	1.6742436916769023E-7	1.4490304465860697	-2359.2623459122406	187.97362062505	726.7044386081918	935.0145670125308	856.3181871364496	1055.595905409534	87	79	125	8	25	0.4973140970676013	1.3310426224283902
376480000	-113848.7180855058	-110911.05755496319	-2937.6605305426096	-110911.05755496319	1438.6608588567783	0.04289367565630365	0.3631559452442637	0.058041948879695694	0.016032291063135126	0.04454499817946929	3.164305183095446E-4	1.1790988953677057	2.03565239029679E-4	8.973977773010508E-8	1.1272722169962646	-2354.4110797829517	130.95588579615367	917.74132963301	1542.151638225245	438.6356340361863	692.0961353184725	91	158	28	32	15	0.4973140970676013	1.4494170028356843
376490000	-113887.51163004254	-110938.84153143912	-2948.6700986034202	-110938.84153143912	1312.2246879494523	0.04284111093983216	0.36528290646653594	0.05606858317326109	0.018652451397638117	0.04514343417554424	3.16801685499839E-4	1.1704779499189863	2.147668648041823E-4	1.5762907207949278E-7	1.3834094370985304	-2344.4815992564336	158.50294186472402	971.1588786973907	916.7834429210425	1403.4008157464757	480.492026217205	92	172	9	3	48	0.49223590782587223	1.391726783640662
376500000	-113877.79861890037	-110921.05598782454	-2956.7426310758374	-110921.05598782454	1261.7426392194636	0.0439317645208554	0.3594518177703845	0.05606858317326109	0.018652451397638117	0.0442036545213396	3.279453074146335E-4	1.1970128233491193	2.214196917860047E-4	1.7088107137226082E-7	1.3646431929495428	-2341.1351506778374	191.3768723673319	822.6873924384707	844.0472715088029	345.1459919391787	361.5301927471441	91	121	88	23	1	0.47921763081121244	1.240185751438472
376510000	-113844.48397768897	-110922.65151749985	-2921.832460189123	-110922.65151749985	1320.6728895636759	0.0439317645208554	0.3594518177703845	0.058578262296762794	0.0159065441611612	0.0455371494040703	3.3181721719647596E-4	1.1594655903515896	2.2000258457261575E-4	1.097034465793609E-7	1.1925852954018787	-2344.6078324685923	173.008961532783	745.2886839456722	1804.881474156872	875.5225813055868	376.0750768445328	90	157	2	37	38	0.47921763081121244	1.2760104158187344
376520000	-113880.05291045092	-110933.08635086365	-2946.9665595872602	-110933.08635086365	1392.4959941626757	0.043142944943808076	0.36636710123614247	0.058578262296762794	0.018925585936359856	0.04409572651931198	3.2846806507922207E-4	1.1866579057769315	2.288301535457468E-4	1.3022109397365702E-7	1.200870672655331	-2318.196178630021	158.52224592837092	861.6176354365049	1591.7369068216587	377.72024381598794	545.3579741082385	90	183	5	32	14	0.48159807151648737	1.2760104158187344
376530000	-113892.30914754492	-110929.36276707146	-2962.946380473454	-110929.36276707146	1426.2272034804464	0.04364755131689924	0.3636457899409318	0.05462380200082915	0.018603852877080742	0.04893009459129993	3.1656042428976155E-4	1.1796047526158782	2.2236418525222734E-4	1.3688674142553327E-7	1.2487699639341827	-2331.2372329888017	210.06765015957214	711.9717555987755	1026.8798374429969	1211.5720723440957	326.9447277465129	89	179	5	16	35	0.48205991576292906	1.3382888764514218
376540000	-113874.32574265689	-110927.47574781642	-2946.84999484046	-110927.47574781642	1408.7377557119853	0.042946396550501566	0.35450130589478135	0.05711814237607438	0.017558849343815148	0.04893009459129993	3.2282384225946635E-4	1.237031288434792	2.2344654757476881E-4	1.2761179935212706E-7	1.2573345358756436	-2344.918070043665	158.06645669910867	833.6320771552276	639.389044442523	360.4959876564877	425.9856435756107	92	202	2	1	27	0.48408718726219974	1.320454693984819
376550000	-113893.69648623391	-110948.16776946033	-2945.5287167735805	-110948.16776946033	1445.7567689695652	0.042946396550501566	0.3663874633711343	0.061080313582869084	0.019797562499805278	0.04250717139036413	3.100359728538335E-4	1.1270188756279227	2.2026849652783526E-4	1.1024910487421405E-7	1.1915122837602723	-2335.5559755346294	190.49025890946567	841.20138890314	1118.9607367537228	624.9827291701674	407.91340594234595	89	146	23	47	19	0.4894783281966539	1.320454693984819
376560000	-113907.3020983139	-110942.99387098881	-2964.3082273250875	-110942.99387098881	1384.18381093803	0.03896173076314492	0.37006399989463207	0.0632160546059065	0.019797562499805278	0.04250717139036413	3.1797357219591905E-4	1.1187574607176403	2.1914939062537913E-4	1.345342081581153E-7	1.2341749198160297	-2326.967210669416	128.03359466392334	957.4526660254339	1049.4695749036327	513.6475064942327	334.0246772024914	96	165	29	13	21	0.4853427207102503	1.2766542348251333
376570000	-113913.57416664044	-110940.41459493348	-2973.159571706962	-110940.41459493348	1397.8978690458748	0.044984839581046675	0.36287392623988945	0.05156451105444564	0.021356099935483375	0.04521567983774811	3.3326586000432195E-4	1.1363659851764174	2.2130876956061925E-4	2.034969852377552E-7	1.407038449703862	-2337.6730914934237	155.60961966638766	647.5334348794555	945.289295786731	542.6103291404912	360.49594131065646	90	49	134	25	26	0.478338842135251	1.2766542348251333
376580000	-113881.5058347009	-110925.20126929945	-2956.304565401455	-110925.20126929945	1383.0597147665799	0.04354679880538803	0.36287392623988945	0.05530882628995437	0.01814445991354389	0.044654133697471544	3.249769139439288E-4	1.1622872486245956	2.1385916220110538E-4	1.63708601667429E-7	1.3245559142635486	-2333.6904829143964	152.44710634378765	692.8811186295899	983.9177636504663	368.39850590265155	931.8450114842761	92	75	129	13	15	0.4869382095527561	1.339513721971754
376590000	-113891.05198415401	-110938.97308510396	-2952.0788990500378	-110938.97308510396	1319.3536930218509	0.04588041554833454	0.36287392623988945	0.05847949759147656	0.016980617200968183	0.04595412473256637	3.273494458076635E-4	1.1648357290342142	2.147266046036836E-4	1.3709754675630618E-7	1.2332862931666069	-2330.9460288994455	118.6137873747673	768.4869375843986	824.2009256751794	844.2356432195129	265.0264473620495	88	128	2	77	29	0.4869382095527561	1.3475441804898025
376600000	-113866.97109915502	-110932.07314459729	-2934.897954557735	-110932.07314459729	1396.3609855638324	0.04150505617762412	0.36287392623988945	0.05847949759147656	0.018395550060359454	0.04029291903322489	3.291510195662291E-4	1.1742949531694262	2.1721737756079336E-4	1.2778499830965412E-7	1.2331048037889678	-2342.53852028189	170.79554377123551	809.932405124031	786.7204310039656	1223.924832502605	636.9945477440624	92	93	60	11	68	0.4824441489146435	1.264869677167087
376610000	-113925.12496216437	-110939.15169448803	-2985.973267676341	-110939.15169448803	1456.6125110987223	0.04358523320908014	0.3712650102008579	0.06163228040532636	0.018395550060359454	0.03992443187253345	3.1363773924037423E-4	1.1459212600887845	2.0341675993639058E-4	1.2967675766399937E-7	1.227398905069471	-2354.609915269124	167.87160063236803	1057.4285003158518	891.3500096691055	1247.870781278044	712.1907250667308	92	124	65	10	33	0.4815690117154908	1.2968217379047564
376620000	-113910.42667723369	-110930.21798362874	-2980.208693604948	-110930.21798362874	1471.9403427757454	0.045121286133837465	0.35813695013912333	0.06163228040532636	0.019325727015265706	0.03992443187253345	3.1600381276675356E-4	1.1002735722560515	2.1008406775741774E-4	1.1862568648421557E-7	1.1995026451604145	-2361.602951730088	155.03381257512544	819.8863275253883	1099.8705833323133	1002.0767237628959	502.823941825546	84	122	22	71	25	0.4815690117154908	1.2783099823834805
376630000	-113889.8664355031	-110925.34823135388	-2964.5182041492158	-110925.34823135388	1459.1227674884813	0.045121286133837465	0.35813695013912333	0.06163228040532636	0.018475425844433842	0.042293691644432245	3.201810067313658E-4	1.0967740161520108	2.0774307223293126E-4	1.5977238156313976E-7	1.3399713916202673	-2343.7411000760508	139.3389838732254	603.3342149782796	994.7321238488971	529.071858886941	816.2178466224025	84	48	131	25	36	0.48776501579828435	1.2783099823834805
376640000	-113888.58327693574	-110916.59772636704	-2971.9855505686996	-110916.59772636704	1473.3820885044606	0.04147003653838852	0.3614626386735657	0.0622749485781572	0.01868317336608394	0.04545529380327534	2.975082646392248E-4	1.0886645033469764	1.9577477614453448E-4	1.194984588130571E-7	1.2426132595460457	-2344.810585133023	174.81928816404354	559.0700574992085	912.0721374753937	472.36266500042643	1393.3331380531854	84	47	136	51	6	0.485029096735444	1.2783099823834805
376650000	-113901.85293266068	-110906.23917877926	-2995.6137538814205	-110906.23917877926	1480.1707882914739	0.04147003653838852	0.35900620025274715	0.05451903562166081	0.019727808971231664	0.04545529380327534	2.86453684560826E-4	1.1098572050516335	2.0062512042323568E-4	1.492488198137324E-7	1.3430996257918735	-2325.0986344390735	146.37235736700737	762.0134452064933	969.7741414350852	510.2323151344959	1287.5491237646793	93	62	125	37	7	0.4844616946066975	1.24213351201646
376660000	-113898.97055061173	-110895.23384162222	-3003.736708989518	-110895.23384162222	1387.7990578421718	0.04755702370760575	0.3715477672522063	0.05451903562166081	0.019727808971231664	0.04333795343571967	2.996450148719836E-4	1.183958289786308	2.0470087474026955E-4	1.517407825803342E-7	1.346554798878513	-2349.858848978172	198.1320669045946	917.4646748089227	1051.7723381177102	313.68083977120966	805.6460071296056	92	61	131	33	7	0.4833815468578566	1.2671176552169676
376670000	-113924.07383505405	-110907.39690765385	-3016.6769274002068	-110907.39690765385	1407.1163546014348	0.045545948159782176	0.36200769186561516	0.05451903562166081	0.019727808971231664	0.04333795343571967	2.9579636562472795E-4	1.1029869548229285	2.049648453998002E-4	1.8349262036538993E-7	1.450967762287489	-2352.247286840675	174.21915474214882	999.1044058151515	865.6447581115448	415.83721556676437	999.5156363642863	95	54	121	46	8	0.4833815468578566	1.3058832204320274
376680000	-113899.54258347148	-110908.63104726493	-2990.9115362065436	-110908.63104726493	1488.5908057230383	0.045545948159782176	0.35998905367192224	0.059438286310088434	0.01821217914708257	0.04001003731906847	2.9043951798812367E-4	1.1122950288859823	1.9734720565981555E-4	1.3473869918655048E-7	1.284202325400118	-2330.359073190634	160.628590104569	916.2088513408686	924.8989823962842	501.58857594724435	1199.317853877181	94	94	84	45	7	0.4886478894134598	1.3144628600198474
376690000	-113891.53481790038	-110916.73652481227	-2974.79829308811	-110916.73652481227	1402.3338991137437	0.04519889780637369	0.35998905367192224	0.059438286310088434	0.018839960241710817	0.04428109522631374	2.9305473274299974E-4	1.0902025670211875	1.8958537871382436E-4	1.3113163632800794E-7	1.2914307374497689	-2338.4883336166768	138.14097204597851	843.8641150687605	944.3680350451986	571.0275440960972	625.8759964963765	93	144	53	25	9	0.4915947935273362	1.3035344721988236
376700000	-113899.2911699863	-110905.58767132548	-2993.703498660815	-110905.58767132548	1376.7710135174575	0.04312465785838155	0.3583971650483229	0.05775568958018118	0.0175547871695328	0.04428109522631374	2.926455790199101E-4	1.0957220354429218	1.9882163701849453E-4	1.0931596265265639E-7	1.2020580647758499	-2351.945974030201	174.36689718409053	851.3335006354562	831.0600413312958	682.2759518000777	861.0057650439478	91	182	14	33	4	0.4915947935273362	1.3489819427156058
376710000	-113915.71178454946	-110913.77547297667	-3001.9363115727924	-110913.77547297667	1347.4727336036726	0.04537937077071249	0.3631292918215957	0.05775568958018118	0.0175547871695328	0.04611491855649493	2.9892800660264753E-4	1.1410877311702086	1.9231203670528154E-4	1.7633434890197848E-7	1.4763632594398024	-2367.715377470749	155.4249099225325	916.2100878600802	1467.6807911236278	599.3529805032426	520.0949292530579	90	145	17	62	10	0.4879075668780762	1.3489819427156058
376720000	-113928.34468285767	-110912.07114854852	-3016.2735343091476	-110912.07114854852	1393.954411107007	0.04574761601657297	0.3631292918215957	0.058726838442563385	0.015613714403459778	0.04459118953505822	2.7976089554109966E-4	1.1728959135027746	1.8532087513581632E-4	1.0885572740902632E-7	1.273322761143997	-2386.7425006880003	217.70153997281147	782.7087092180046	1363.0111418556394	910.3975224415275	693.2619217261978	86	155	16	25	42	0.48296371804328597	1.285502803882428
376730000	-113957.84907375294	-110920.10535983923	-3037.743713913711	-110920.10535983923	1342.8771670560227	0.04574761601657297	0.3440311993402505	0.0568126457053582	0.017990441776038403	0.04374629379365543	2.7704149302467567E-4	1.1282830639671821	1.970555964549908E-4	1.0622375436378646E-7	1.2017494306121714	-2361.5350702993405	142.5647422674863	715.486462641902	851.203187881394	617.3736500112075	827.6518936977926	79	87	122	13	23	0.4779785082500966	1.2004342890423814
376740000	-113939.43974868787	-110899.98207677863	-3039.4576719092415	-110899.98207677863	1254.366838665651	0.04530172127737899	0.3485159150677993	0.05730606491717537	0.017301000322165614	0.04211027840557536	2.7738109795436466E-4	1.1125106108836085	2.0463508816849718E-4	9.867080230872945E-8	1.155897778244666	-2358.2024128847747	161.01580063018233	366.17217767112544	878.5269146275242	1574.7310637964729	586.7313246621396	79	3	186	1	55	0.46924272371518866	1.1548330173137764
376750000	-113963.47326451211	-110918.49520525096	-3044.9780592611564	-110918.49520525096	1282.230144140691	0.04344355716409209	0.36305006317397276	0.05535257368846968	0.017301000322165614	0.047895308158477874	2.859536370050963E-4	1.1205057523502535	2.110349425368793E-4	2.512507699891253E-7	1.6363158641363178	-2357.75760296664	156.50773306250355	547.9385216778122	826.6210140397775	1016.8796973573332	628.6410569990246	91	25	123	47	38	0.46924272371518866	1.1548330173137764
376760000	-113928.9090944556	-110897.08405790346	-3031.825036552135	-110897.08405790346	1325.0203974422566	0.04344355716409209	0.3581354841250129	0.06119590340667617	0.018561983252228093	0.04543574829538147	2.85821028172763E-4	1.1402297797193313	2.0261223454864338E-4	1.3169904117433432E-7	1.2775082715003716	-2365.0248085931594	218.5680284689594	485.8598554691527	906.4101812802587	750.0740719826227	550.4936629967627	87	16	172	7	42	0.46924272371518866	1.1548330173137764
376770000	-113937.65189399566	-110913.51631082095	-3024.135583174704	-110913.51631082095	1427.925081378537	0.04344355716409209	0.3643760683011257	0.056597891378546664	0.018903662545547702	0.04543574829538147	2.94477854897548E-4	1.12198811300423	2.1036250876646612E-4	1.4514198225002343E-7	1.290860452301331	-2356.3831288802767	191.90300951762705	217.98547258189643	848.5947020300345	734.3840984953991	505.41857953026096	87	3	134	54	46	0.4696398469474294	1.2000416333336499
376780000	-113965.35496736776	-110939.580896693	-3025.7740706747554	-110939.580896693	1286.8452757991506	0.04344355716409209	0.3643760683011257	0.057366658499357924	0.018706735778106488	0.04636271273635739	2.9172926069275955E-4	1.1737392081699953	2.0737611961071258E-4	2.187730624740363E-7	1.5545043892540513	-2359.6070167222692	158.88395366896867	301.61131610763994	862.9359152616572	1286.7329807019355	519.0145010748727	77	12	76	104	55	0.4710857843048793	1.1215335630633227
376790000	-113964.83960688145	-110941.08283802195	-3023.756768859503	-110941.08283802195	1293.7601637172227	0.046096127376174495	0.3643760683011257	0.060037603210482945	0.018706735778106488	0.04340424267525275	2.978977991750415E-4	1.1388502080231688	2.1351592654521922E-4	1.5802404667971654E-7	1.3493802867107483	-2362.7466844231785	142.53414398131923	146.45407865298353	894.3035088809834	947.0648576520008	499.0185724020374	67	20	88	103	46	0.4710857843048793	1.1727804128235717
376800000	-113930.11731585648	-110909.93425506893	-3020.1830607875513	-110909.93425506893	1310.1596535598594	0.045911829998228855	0.3643760683011257	0.060037603210482945	0.018706735778106488	0.04315172945882544	2.9889797835259003E-4	1.1295863293167043	1.9964438219880712E-4	1.4955226320407545E-7	1.3186301560956626	-2364.2510642412485	119.24946466582202	465.5111741730109	920.3462895438425	1163.369490499917	562.4030978195811	88	4	41	141	50	0.46771681113411684	1.1617897536884818
376810000	-113891.78019212303	-110873.08302172749	-3018.6971703955332	-110873.08302172749	1457.2000216749057	0.043278432415187085	0.3592955911566426	0.05677026986749578	0.018706735778106488	0.04315172945882544	2.9411119633409693E-4	1.1805888625248926	1.9710253519460475E-4	1.3972416520884455E-7	1.327497257403003	-2376.537278528702	230.78229074339646	176.15688744054427	998.8010630313511	1082.788276939277	620.4169815035926	24	64	43	147	46	0.4776418483162148	1.2939427386093894
376820000	-113912.41697538426	-110904.40459546883	-3008.0123799154253	-110904.40459546883	1469.6614945698159	0.0430870006141729	0.3565313554883285	0.05267486204613997	0.018867648084315507	0.04315172945882544	2.848705033710063E-4	1.1430725132533504	1.900522104763762E-4	1.3788292658936287E-7	1.3543393781274073	-2370.7131799223016	217.50620661376956	143.01664930037106	1064.1501162076363	1268.9291193134904	598.4726128238008	17	71	67	114	55	0.47515378928987384	1.2441556915759078
376830000	-113900.39254053916	-110890.4504451896	-3009.942095349558	-110890.4504451896	1477.371395076385	0.0430870006141729	0.3565313554883285	0.06210175558868587	0.018867648084315507	0.04315172945882544	3.008778512960366E-4	1.199201626164615	2.0022082122333478E-4	1.7944522272841396E-7	1.4438423156083886	-2351.542358663154	278.2365521431057	135.3970835581483	984.769789754759	1217.2384149450775	646.8231123795231	6	86	140	27	65	0.47515378928987384	1.2069632820653153
376840000	-113884.2992367139	-110893.08282537882	-2991.216411335069	-110893.08282537882	1459.3027164982805	0.044055875429881215	0.3708066327102487	0.06015526331836391	0.016935473055142966	0.04315172945882544	3.010300424113868E-4	1.2124078180966813	2.00285795317158E-4	1.2359747501950923E-7	1.2536037504005983	-2350.555149295728	165.67970736030466	130.577222890293	927.2135835049165	764.9424413868026	734.5103764528182	24	67	138	45	50	0.47515378928987384	1.2069632820653153
376850000	-113898.38420286457	-110919.59484904505	-2978.7893538195253	-110919.59484904505	1383.4781726822062	0.045951050269825086	0.37515930497160777	0.062231383125115565	0.021658744559117482	0.04315172945882544	2.967006011527034E-4	1.2143131302075703	1.968741059356301E-4	1.6433412859606263E-7	1.449929307861892	-2358.1783545163144	192.9081876340019	149.51227188353508	945.0937679299041	916.3973654907987	534.5157957581216	47	43	18	178	38	0.46929736671209815	1.1007975494307776
376860000	-113891.7056902204	-110920.75993766771	-2970.9457525526905	-110920.75993766771	1413.097154080061	0.04612059962758161	0.3899452066563245	0.05952795173889887	0.02155737669269682	0.04366046281826816	3.039855967674117E-4	1.170318128798394	2.041123012797443E-4	1.1824812575060914E-7	1.2358454148272333	-2353.838756891396	169.14620340321008	486.07915275223246	469.8749947421043	901.6546839496623	376.6302040329256	86	2	18	182	36	0.46929736671209815	1.1575108029493897
376870000	-113854.26209108009	-110890.93409651294	-2963.3279945671525	-110890.93409651294	1451.8054505589619	0.04365037839982714	0.35268968154873415	0.06072751032203289	0.01946197494300087	0.04200874055629021	3.0657101956509727E-4	1.1708497028575209	2.062378473146997E-4	1.5321492424968416E-7	1.3531564303477102	-2336.0061777604014	141.93809315517237	442.83891215691125	925.0171738135042	1182.8669671293596	417.48706733715875	90	22	9	160	43	0.4671447740230873	1.1288233419651375
376880000	-113904.96774920185	-110933.2354131409	-2971.732336060965	-110933.2354131409	1440.3306406848637	0.041512910053843555	0.37216126355092954	0.05653716935035628	0.018345868167526026	0.044292080490907826	3.092696089396484E-4	1.217770919094664	2.0958047467078985E-4	1.4940739763770325E-7	1.3231635291200283	-2342.4997967646264	142.34121568175613	382.9262081878606	683.5567403064381	886.1362186848645	485.3431792041424	82	12	34	160	36	0.47396767449633326	1.1160093482015976
376890000	-113909.57360203906	-110939.05914345766	-2970.5144585813964	-110939.05914345766	1450.308159884033	0.042422559252568964	0.3617452909309947	0.05464001030746465	0.017868369117981047	0.044292080490907826	3.1378171734724813E-4	1.261494193702472	2.1430378158906116E-4	2.1105509404620618E-7	1.5309525555241168	-2339.3422392080806	127.46020478338113	526.6101362673818	656.7924037014003	1101.123313089963	465.82957253937394	90	25	23	148	38	0.4617434718819557	1.2374045536996083
376900000	-113915.29299763008	-110936.01176809068	-2979.281229539401	-110936.01176809068	1418.767045830813	0.044671187342330304	0.37438641596411515	0.060742203490184915	0.01848663305132304	0.046327429407056274	3.0895865593999163E-4	1.1944348093282031	2.0857112102250195E-4	9.903142021183313E-8	1.129145720716933	-2348.950678927736	154.2176639949564	525.8682458397301	889.3273763129299	900.5910647761633	559.5353305174602	90	17	59	133	25	0.46720797250451807	1.2054315802010378
376910000	-113912.55716222574	-110938.25509937525	-2974.3020628504933	-110938.25509937525	1425.5533025713692	0.04516169624076434	0.36091321849181046	0.060742203490184915	0.017679095446180616	0.04479005073355854	3.037652782901197E-4	1.1843498847310177	2.048480994412099E-4	1.3210057975402111E-7	1.3058874630809556	-2354.358297301243	138.8689444085933	507.2462780259686	814.0770438555229	941.3302769490837	770.4678116105287	91	8	3	70	152	0.46720797250451807	1.2054315802010378
376920000	-113913.30806739822	-110923.9682243222	-2989.339843076007	-110923.9682243222	1394.005506187789	0.04516169624076434	0.36091321849181046	0.05406906361594071	0.019018245169957013	0.04110667770973953	3.029779763416929E-4	1.2313405765602863	2.0157322897691135E-4	1.2643049914209289E-7	1.2602753044792259	-2361.147821886875	132.70958451314362	492.5683936764416	898.2395889207424	1049.4000859695495	710.5252689882961	89	10	73	84	68	0.46720797250451807	1.2054315802010378
376930000	-113860.79628062078	-110893.88650517892	-2966.909775441861	-110893.88650517892	1529.8930794605028	0.04516169624076434	0.3529328672233881	0.061943685278853806	0.018786412271816075	0.042796403330527026	2.837769218485143E-4	1.224214977002296	1.830124150763779E-4	7.610939273485715E-8	1.1386698703389044	-2376.501217072614	170.30848540194577	554.7697547806978	852.0649270875394	1101.1923255064912	541.7384488393392	89	6	190	1	38	0.48423413861035536	1.2058561332430087
376940000	-113877.4192196786	-110903.7129274316	-2973.7062922470127	-110903.7129274316	1524.0319929231712	0.04199558007564476	0.35630804773277414	0.062288909916502704	0.02108999934022852	0.042796403330527026	2.992341203239165E-4	1.1847185777152418	1.9533149994913708E-4	1.5504537633383565E-7	1.4276404070686077	-2363.4646978556325	158.56554838642583	535.3154178593238	1058.059609294993	561.9018716261558	728.8047169606565	91	8	184	26	15	0.48423413861035536	1.3405298186845727
376950000	-113933.27867417282	-110915.12120649838	-3018.157467674437	-110915.12120649838	1408.7450239651578	0.04375115783164734	0.35630804773277414	0.05991592454647676	0.01743466011695568	0.04279031280767368	2.953135200629556E-4	1.1720816532373766	1.9194722607713716E-4	1.434615468085182E-7	1.3334957303339825	-2369.419124045743	161.56976764579125	475.7326196930258	1098.2434760197852	679.7507824471026	759.1182210542626	87	27	168	38	4	0.49797803777267396	1.354628935648281
376960000	-113900.53811600071	-110941.64871790553	-2958.8893980951775	-110941.64871790553	1377.9955957997688	0.04269038525943239	0.360340569415525	0.06210610915025158	0.019016117918907324	0.042310336300334615	3.0077753401928437E-4	1.1159228568368689	2.0051948422765092E-4	8.739442170632472E-8	1.1291605508939149	-2365.904007199297	165.88294443914768	178.9920698135428	912.780248332943	952.1653478918248	377.1149246560678	75	13	183	22	31	0.47897407887139115	1.3300442770649146
376970000	-113931.23464139199	-110960.34579764899	-2970.8888437429955	-110960.34579764899	1406.7787653823723	0.04269038525943239	0.360340569415525	0.062314731079312	0.0177874705037379	0.0448236683274234	3.002938794711933E-4	1.1730364331992322	2.0100574181571978E-4	1.2178660024720245E-7	1.2704678881839335	-2353.578849242074	138.15517429078432	117.79411504890355	895.8326674415463	215.1538406780544	668.7062825796212	64	21	206	12	21	0.47978988398357053	1.1914101264743246
376980000	-113896.50709786173	-110934.76744617123	-2961.7396516905055	-110934.76744617123	1377.8621960246815	0.04269038525943239	0.37996826617537344	0.05752903975873446	0.01868185630477365	0.04633973373416572	3.0298506045585357E-4	1.1507258781193945	1.994053599010112E-4	1.3275529767532922E-7	1.3162209261309974	-2361.2135707039406	125.2052536067819	456.4244986594195	855.5108715698694	563.4343721898953	158.35201113917867	84	4	199	36	1	0.4819387621612815	1.2121646942467654
376990000	-113894.37667873714	-110908.55610088265	-2985.820577854501	-110908.55610088265	1411.6514985877793	0.046135410135613925	0.37744853338849926	0.060880773339863366	0.017257332018824848	0.04361281467638069	2.883348354179936E-4	1.153512260359726	1.9297856621597537E-4	1.2401777701755394E-7	1.3082458298093125	-2365.149805170644	178.5274721897091	191.17691900682496	1082.791424304088	992.1857973347306	542.1297729080279	57	31	182	23	31	0.48614211338011903	1.249217058159348
377000000	-113897.5632937284	-110938.19809703481	-2959.365196693589	-110938.19809703481	1339.0783233878817	0.0421900456705215	0.3686315749027152	0.06012024317077403	0.017524013150725704	0.04523314122614657	2.970374111970427E-4	1.122688719321376	1.9690142884267408E-4	1.6531816752870994E-7	1.444897169769981	-2348.07042517211	149.45934687240725	100.12780139231015	929.9590499384342	1053.290000069907	638.7881014292864	42	44	200	11	27	0.4825304102277698	1.249217058159348
377010000	-113896.73158481275	-110929.09306689547	-2967.6385179172826	-110929.09306689547	1376.219409182193	0.04018670773788269	0.35756980606921684	0.06012024317077403	0.015714357851769258	0.04468797673957578	2.9027606613726684E-4	1.0988437831522344	1.9835355892063565E-4	9.678693612719429E-8	1.1850474495328636	-2366.659132616855	208.02092646418188	132.84854350732166	973.9747171820982	800.9665163954012	453.6330089389595	11	74	195	21	23	0.4825304102277698	1.2660152830913234
377020000	-113856.17654272399	-110919.2099005875	-2936.966642136489	-110919.2099005875	1326.5232322881086	0.04532908258009456	0.3655093075560601	0.05484050915740391	0.01834414701795025	0.046442908718396694	3.0445419616367966E-4	1.1666585579400233	1.9981829112833746E-4	1.0287984212289122E-7	1.2663336751164207	-2378.595254081936	176.6753992999814	154.3101921755608	1033.3085765922012	1476.1048500925122	548.6202744293957	27	58	172	8	59	0.4816716223215261	1.2875228056071644
377030000	-113906.41345361967	-110918.99993692545	-2987.413516694213	-110918.99993692545	1279.992383458284	0.03910948734537682	0.35807271973221594	0.05572830143948657	0.01834414701795025	0.046442908718396694	3.0394701049730826E-4	1.1226665291451605	2.0501071518092093E-4	1.4114582174492334E-7	1.3388701385020543	-2362.3028739230413	328.5122325515736	119.02561281934851	1030.3666383934017	602.3108832072373	520.8632975093153	15	72	188	2	47	0.4805953220850913	1.3446376164995182
377040000	-113950.46486125847	-110933.13046576969	-3017.334395488777	-110933.13046576969	1196.1995765399145	0.04710476733729949	0.3383266697189736	0.05574424865224086	0.01834414701795025	0.04289392306186446	3.1053904337472653E-4	1.1217267121173744	2.1454135892631042E-4	2.0602022830943834E-7	1.4601332850061703	-2355.2726244197092	186.335650757812	123.98891358918306	1000.2849641934698	337.7821360822734	679.0120487005047	20	65	195	40	4	0.4805953220850913	1.3446376164995182
377050000	-113953.87538427333	-110941.55858823693	-3012.316796036398	-110941.55858823693	1208.4243701254125	0.04429417968254776	0.3660573171773577	0.05706256579582668	0.01620264343799528	0.042736953631189956	3.002111722375273E-4	1.0732829722818922	2.1278715923685513E-4	1.412471933876263E-7	1.2937922804420723	-2359.559932971438	150.56625076304033	871.6310054725699	1047.3235988965635	1203.6531891768673	443.88880615907874	87	22	174	10	31	0.4805953220850913	1.2914281907283383
377060000	-113898.25805465037	-110910.29563577611	-2987.962418874253	-110910.29563577611	1101.3694923156277	0.04491769432302135	0.3660573171773577	0.06297053739311805	0.020167779223371082	0.04219278875232763	2.9478717390717525E-4	1.1138430955432141	2.136523890746344E-4	1.343522290112842E-7	1.3175402090180133	-2354.112471908578	143.94342048813124	236.24562410353056	1031.9388866882825	480.4380938409698	593.4580980036122	86	6	197	32	3	0.4805953220850913	1.2092837440884774
377070000	-113914.46792488567	-110926.87985458392	-2987.5880703017524	-110926.87985458392	1174.0708652586525	0.04223325359239012	0.3498213443602311	0.05409052005501693	0.01650944945976892	0.04359014356374749	2.8935704779288837E-4	1.1074561698097176	2.1800024047051873E-4	1.1652235741567099E-7	1.255882264982723	-2352.5952009204916	151.2557898355767	488.61578747517	985.8367895704291	400.80798952255515	1159.620874913449	86	12	189	34	3	0.488750149828554	1.1953222037265216
377080000	-113955.56006508274	-110942.6196889831	-3012.9403760996424	-110942.6196889831	1119.7787933953236	0.04691541064507899	0.3498213443602311	0.05600220600697189	0.019150092221962674	0.04288975009564129	2.935306922341931E-4	1.0988387904308634	2.1310695177930512E-4	1.9948002379836735E-7	1.534322872255156	-2362.111172846214	158.55020274129342	144.51465656805823	893.7528505731881	525.4635998228756	663.7378285463562	55	30	200	38	1	0.48793021100658235	1.2724006275152586
377090000	-113922.57948575169	-110908.05932854075	-3014.520157210931	-110908.05932854075	1246.9345766571607	0.04511209057852743	0.36989921790374447	0.05662657003529354	0.017949356300807198	0.04191715957515663	2.8742921017217254E-4	1.118317582118252	2.0760297806613626E-4	1.1784713770475475E-7	1.245711805338249	-2365.3077055684175	197.2130707599189	128.7820344217465	948.8561740038363	946.1303036304467	426.7978320107813	35	48	129	68	44	0.47962373989047535	1.3033898298186442
377100000	-113945.73153125038	-110913.76778364446	-3031.9637476059193	-110913.76778364446	1169.802532280061	0.04511209057852743	0.35959483360904626	0.058897594675237	0.018908486152749492	0.047616400310188524	2.8336698879480386E-4	1.1531859952072874	2.032015285956586E-4	1.0655546823624564E-7	1.1929824209747109	-2364.6218238993147	591.0233279263548	131.04795123199403	897.8585491345852	1086.266534362598	680.0715051909622	10	75	124	74	41	0.47962373989047535	1.2070645491506506
377110000	-113926.47759861492	-110901.57860274972	-3024.8989958651937	-110901.57860274972	1225.0775787417108	0.043948791447245956	0.35959483360904626	0.05613960298280759	0.01688732906652983	0.047616400310188524	2.961507782054132E-4	1.1099945641687203	2.087520620239438E-4	1.0832142338679912E-7	1.147182693680987	-2354.70572587703	182.82755240412172	131.27618711175512	841.4399698927064	433.1060427015673	916.2061806359925	29	57	199	26	13	0.47476028565446476	1.241790294267321
377120000	-113924.81447625293	-110917.28659074988	-3007.5278855030474	-110917.28659074988	1224.5958711811982	0.04209646073390436	0.37015172244095323	0.06164229231388264	0.01688732906652983	0.04255546650713166	2.915402549304451E-4	1.1235600607198488	2.0310575012207193E-4	1.3698736788757919E-7	1.349554770314905	-2372.811987301554	301.3085166963857	139.3856504516745	904.8852608812174	742.9357830312528	470.26928287558076	11	72	205	6	30	0.47256488240592637	1.241790294267321
377130000	-113923.7634751098	-110929.76246473884	-2994.001010370948	-110929.76246473884	1269.151135679227	0.046852225003710904	0.37015172244095323	0.05447643371633927	0.018029433301274468	0.0451457839605313	2.9788227381965886E-4	1.1513180219278145	2.026208966298564E-4	1.0451510937869609E-7	1.2008697688652776	-2365.3789006061766	562.4540962465242	166.25867245973802	1116.7543101857161	833.5817626628523	433.23555115221336	5	85	104	96	34	0.47783684631884704	1.1301997977754419
377140000	-113902.66267206968	-110913.47722928636	-2989.1854427833205	-110913.47722928636	1236.8757000928597	0.04262135528228989	0.37015172244095323	0.06360132004844316	0.01870643699526565	0.0451457839605313	3.1382651107589435E-4	1.186601374590391	2.107171067110252E-4	2.2892478195757791E-7	1.5778443972996308	-2353.1846808286423	431.5993736907654	134.35956233074035	862.896944474773	942.894587896857	445.82961108266915	8	75	102	89	50	0.464414743201701	1.2365090715533518
377150000	-113904.6165198733	-110909.47909519724	-2995.1374246760747	-110909.47909519724	1266.7738050707583	0.04755728705204258	0.36816430114533694	0.05709474053532787	0.020208173802766786	0.04414547258373936	3.091886537951155E-4	1.1060363997750773	2.1389461603984705E-4	2.5498394205486415E-7	1.6466458152981611	-2344.200318409438	347.5518716149623	156.51383028617045	908.8063780591566	1084.996162095375	489.57390179156783	3	88	53	143	37	0.48054307921889156	1.2365090715533518
377160000	-113931.8061941444	-110923.76974434851	-3008.0364497958894	-110923.76974434851	1186.873433636817	0.04755728705204258	0.36816430114533694	0.0625300830882711	0.01909605286588065	0.04414547258373936	3.101120710304277E-4	1.1811741659383923	2.1335538248366454E-4	7.966935712604013E-7	2.744080546918378	-2352.8259404882556	270.5836188065018	149.6475337460435	178.40805206092128	754.0064962214439	631.6312428020042	9	54	26	174	61	0.48111162755851755	1.3000997364054165
377170000	-113906.60602978412	-110930.71827388972	-2975.8877558943955	-110930.71827388972	1155.6628146419798	0.04755728705204258	0.3652976309976882	0.05760598954295214	0.020031630451107868	0.04414547258373936	3.2251160707955426E-4	1.22069198789862	2.2032892848826766E-4	2.4130716957915055E-7	1.6077529636278682	-2353.826653156563	248.970807872329	156.34328211484913	359.92165337478224	1036.9027323193236	558.2544879006958	10	74	9	163	68	0.4727919087015325	1.3000997364054165
377180000	-113894.70660761089	-110939.38930543735	-2955.3173021735483	-110939.38930543735	1188.083644505387	0.047224950283716274	0.3704484676100404	0.05760598954295214	0.020031630451107868	0.04409966865299472	3.188073170346004E-4	1.1993239454720162	2.0938459813700083E-4	1.2820683629002301E-7	1.259512356579622	-2355.494212352986	777.6810141660206	134.1498483558453	235.50156156601096	983.6846774856723	387.63999935715	4	79	8	187	46	0.4726461088648521	1.1826415284749563
377190000	-113862.47337605477	-110900.64483105172	-2961.8285450030467	-110900.64483105172	1231.8204998874012	0.04294778131943404	0.35529880189738144	0.061446218165461475	0.018248277215775644	0.04409966865299472	3.1452150307771095E-4	1.1633483027300588	2.1958110206250208E-4	1.55755879538271E-7	1.3463627916942085	-2345.0627149850907	346.45185923403795	132.37641372912847	245.86065608472782	1145.96086716522	398.4898272541309	4	69	18	183	50	0.4868467621228884	1.3048669088360576
377200000	-113874.46471476411	-110919.42103212923	-2955.043682634876	-110919.42103212923	1147.0429267324687	0.04315654722411127	0.36115784842895265	0.061446218165461475	0.018930803518377042	0.04598004668767865	3.2035087561672063E-4	1.1616503318780933	2.298622924936948E-4	1.889631570710822E-7	1.4477372726134705	-2339.7707701640124	624.1114181132945	157.11338762434306	610.3228673219642	1208.290494306199	507.6803496540599	4	89	18	145	68	0.47849282014527134	1.2463999837854753
377210000	-113859.63115437726	-110910.33472877959	-2949.296425597673	-110910.33472877959	1080.9666282519452	0.044985596700524016	0.3583791490376535	0.058465177759400556	0.018930803518377042	0.050435169423430376	3.267278655692027E-4	1.1260513049066694	2.341654524125261E-4	1.7334330637224413E-7	1.356176240090459	-2326.541504377073	717.2242147218363	113.94801558924411	272.2647922010429	954.0407303982009	430.62950314281744	4	73	23	160	64	0.472680854943353	1.2548683503838498
377220000	-113909.00333517106	-110946.14362823941	-2962.8597069316465	-110946.14362823941	1135.3269846987662	0.04514219925176357	0.36441677978541315	0.05701514267978931	0.018930803518377042	0.039229395899513395	3.0841286042404217E-4	1.096829969589893	2.2545913745097856E-4	1.3661174450387092E-7	1.290557455834686	-2345.8598820549696	2474.984599684608	109.30281861015385	281.68982543969196	1026.9065007663621	545.3564795225464	2	62	40	173	47	0.47870423271940354	1.2377014500621317
377230000	-113868.18529564107	-110926.7986962622	-2941.386599378878	-110926.7986962622	1153.882190906975	0.04810904035293118	0.36441677978541315	0.05305983941676813	0.02010736428462469	0.03986271226941146	3.045076731355923E-4	1.103331720126261	2.2340531219113493E-4	1.0736849513974974E-7	1.2108633448068569	-2344.107628035361	852.8780613315427	107.19421847256793	293.535609442288	982.4895480277559	454.8196453647905	2	68	26	192	36	0.4698501253025282	1.160632854385162
377240000	-113902.971031568	-110927.1736563868	-2975.7973751812015	-110927.1736563868	1296.5609861711519	0.04470262310300326	0.38337320509475603	0.060984207222298296	0.018740345387385376	0.04476208915647591	2.93710295249844E-4	1.0725838038245787	2.241870810240825E-4	1.2590402258322616E-7	1.2734527636262303	-2342.190634877416	347.08513129269676	100.22469384948089	309.3736122172748	964.6740242701832	444.4479543889044	4	57	41	159	63	0.49180255209781804	1.2841773563813619
377250000	-113891.77955861304	-110908.07111669713	-2983.7084419159014	-110908.07111669713	1261.5123846478582	0.04470262310300326	0.3487692239440343	0.060984207222298296	0.015662615463461517	0.04133118236223629	2.804970073536695E-4	1.0612416829168687	2.1582818677723498E-4	1.1229113743482823E-7	1.2458632576364956	-2346.174846785579	343.0822796088484	107.13353625596257	250.5176081242875	1221.7352122876368	523.6461871704876	15	56	24	158	71	0.48382515351639893	1.2285033275028296
377260000	-113888.7221898416	-110910.4322275941	-2978.2899622475093	-110910.4322275941	1244.7759246229177	0.04529672224028113	0.37083452675338835	0.058959070986964235	0.01693435794417212	0.042085038082581946	2.9315463200373375E-4	1.0612180324672575	2.30312961883995E-4	1.206545738030292E-7	1.227365016524757	-2329.689799180533	166.92813395662571	62.45879609800467	245.29835836350352	919.5586594788556	503.7182051967766	30	35	28	168	63	0.48981886644465283	1.306213834084832
377270000	-113936.16908306295	-110929.31102609784	-3006.8580569651126	-110929.31102609784	1179.846777690177	0.04529672224028113	0.37083452675338835	0.059587355963873205	0.01693435794417212	0.041590559829852256	2.8866156805446675E-4	1.1548991203960983	2.277854366302714E-4	1.2761113688862481E-7	1.24508138777177	-2336.213823112068	216.73573229099105	86.3585353844594	374.4515566200333	859.1022575023947	465.755072065288	42	34	18	194	36	0.4883399215223613	1.2891247304840197
377280000	-113938.22481781426	-110934.41276749893	-3003.8120503153364	-110934.41276749893	1149.9065834275846	0.04529672224028113	0.3704549638131962	0.06314455534619463	0.0185709283019519	0.04550133513168818	2.892864308998793E-4	1.1347396277522894	2.263463843741478E-4	1.0512355500645346E-7	1.1500944881242325	-2339.0115880065555	130.78337097280345	186.155273764328	271.19249243279864	993.5563865150853	528.6210383777479	75	13	6	175	55	0.4869685022374027	1.2866617798618578
377290000	-113964.39230434522	-110946.07410045786	-3018.3182038873706	-110946.07410045786	1175.4588018728562	0.04630697853947654	0.3704549638131962	0.054505717530662794	0.019102793607520274	0.04550133513168818	2.97360934585815E-4	1.0622896148058403	2.2844243184147516E-4	1.4993902408254197E-7	1.2612224991190606	-2326.9541553739	112.89183547319288	284.07411896889084	1114.4307033998207	1119.3271180512174	565.0115853358762	85	13	11	150	65	0.4860996560946018	1.2254018726832656
377300000	-113958.5494414968	-110951.47513035338	-3007.0743111434194	-110951.47513035338	1122.6641149779346	0.04465522523897685	0.3794992899025516	0.054505717530662794	0.017251458289386814	0.04550133513168818	2.903213240277403E-4	1.078138431274072	2.3042232677094254E-4	1.4243154225992526E-7	1.2645830515807277	-2324.7686457759078	149.23416222065757	315.8132568494246	725.7354091237567	1072.0222090496911	405.13882438256127	84	13	54	110	63	0.4860996560946018	1.2276131564779382
377310000	-113979.08290965483	-110941.30096757074	-3037.7819420840756	-110941.30096757074	1154.6025823025714	0.046113416378419377	0.3539128006063196	0.054505717530662794	0.01583851619668176	0.041074912083504604	2.923568021058479E-4	1.1220207397926913	2.204712459699513E-4	1.4155516347813544E-7	1.2580937239246328	-2350.349254462046	116.97400254284942	412.5138906822968	955.0726189956589	1090.6481345308935	568.5131728140798	86	1	61	122	54	0.4860996560946018	1.2276131564779382
377320000	-113949.34400137611	-110932.52150854828	-3016.822492827837	-110932.52150854828	1073.3555969066135	0.045943758529166184	0.3539128006063196	0.05971190550349397	0.016268067491196064	0.04573885309365511	2.842816811818039E-4	1.0246748140722575	2.1904662162590142E-4	1.2500014828269672E-7	1.243956106972501	-2349.146851329453	118.09944006060371	1008.17644485252	1775.1338175783048	913.2748057996833	424.9585749591137	87	71	10	99	57	0.4724996044858999	1.1928348052779687
377330000	-113917.61363001044	-110920.71888355464	-2996.894746455798	-110920.71888355464	1134.458474204384	0.046168062813077546	0.38075852335405025	0.06317485748887405	0.016268067491196064	0.04573885309365511	3.028460951590667E-4	1.0955404532850141	2.318238420517522E-4	1.419444012544103E-7	1.2726923816064315	-2340.3156657491595	130.02574309895832	831.3673350096917	1228.5888030869194	961.7527860878799	477.4251131325592	82	77	36	91	38	0.4724996044858999	1.265621044878976
377340000	-113936.13188312511	-110959.11555046594	-2977.0163326591746	-110959.11555046594	1140.5066125832668	0.046168062813077546	0.37195120016094335	0.061045786815058484	0.020756165269867795	0.045782698331240934	3.030686692503853E-4	1.0522942441388976	2.2738521974983913E-4	9.886963022577415E-8	1.1221488931455523	-2353.088982775952	125.28942700679764	155.40645788775228	622.7746867761185	1303.7711043353684	448.3734548815425	47	34	60	121	62	0.4724996044858999	1.1814702148675904
377350000	-113915.05401346224	-110917.01834722972	-2998.0356662325153	-110917.01834722972	1142.3082107252496	0.046168062813077546	0.36433476143285853	0.05906687453637617	0.020756165269867795	0.04460044016274855	2.9734709878884066E-4	1.0253213865373751	2.3190503978198575E-4	9.827654561252456E-8	1.0814522951226102	-2333.102879877932	129.47030920874946	233.0186446815171	655.6030335347456	1014.3285043180848	315.85672034063293	68	17	44	160	35	0.4781282129379508	1.2434573960385256
377360000	-113889.94812362437	-110913.30434326136	-2976.6437803630147	-110913.30434326136	1110.427085449755	0.046168062813077546	0.36433476143285853	0.05906687453637617	0.01712343899402957	0.04733225016798091	3.072608056384532E-4	1.123659835900509	2.3726018138739928E-4	1.5647038492601656E-7	1.3204231289892219	-2333.011495168695	107.21560016086472	177.49763365726886	713.859087084317	1028.008280428582	356.74746657445405	2	82	72	123	45	0.47727643944381964	1.2163495062964904
377370000	-113886.5278834248	-110936.41897285721	-2950.108910567587	-110936.41897285721	1052.9839392385024	0.04174626054604946	0.36433476143285853	0.05419634827089668	0.01712343899402957	0.04844725324297537	2.9882029756642803E-4	1.079928863289918	2.326818677680063E-4	1.2038312459183007E-7	1.2597184070131615	-2333.8981898733055	404.217720417343	139.9583719311566	791.0944999447628	958.7226094969527	294.5501143486364	8	77	84	111	44	0.4892483592872718	1.2163495062964904
377380000	-113901.45861601623	-110936.23619093589	-2965.2224250803456	-110936.23619093589	1073.2782350461969	0.04310606932690357	0.36323750345773104	0.055546084088803155	0.019584123895941063	0.04308170271656119	3.0321212114211047E-4	1.116211234716524	2.3651231940124084E-4	1.8672887995240055E-7	1.465710211304954	-2339.7662574694473	437.6097093328026	161.9251475844096	927.2486684247133	813.8371814227718	322.9423094243264	12	72	137	62	41	0.49251433171769254	1.389322533559122
377390000	-113873.34645574016	-110912.12315948661	-2961.2232962535522	-110912.12315948661	1097.6278411330818	0.042597995629905745	0.3559162288439642	0.0586289545777799	0.016403537343369762	0.042325981444414594	3.079883196232069E-4	1.1157813269349142	2.4549946013510817E-4	1.1726961892635751E-7	1.2086359749031383	-2341.9665021645746	196.1475342553457	141.2860707577812	897.0658496920219	778.2997394645972	481.73531241921955	14	73	140	46	51	0.49251433171769254	1.3650349945501057
377400000	-113857.96959923329	-110901.59798800443	-2956.3716112288503	-110901.59798800443	1155.9881329319103	0.04438618544500961	0.3593074843660547	0.06128930569865655	0.018511040023772594	0.042325981444414594	3.0083496328784883E-4	1.1284304586159137	2.4323082134591705E-4	1.358397350589905E-7	1.3129423351625098	-2333.5248685637407	375.3608297779076	156.22020838570836	1072.2641295922829	707.3999170250544	386.85573252669263	8	77	123	76	40	0.49251433171769254	1.3922998154985502
377410000	-113906.5696100989	-110925.22485757258	-2981.3447525263186	-110925.22485757258	1126.2049997056824	0.04438618544500961	0.3622282708778412	0.057300655814656876	0.019069448942364495	0.043431878028930754	3.0721589504955217E-4	1.1598889010805342	2.3996305835858686E-4	1.643566612261358E-7	1.360958822724605	-2333.847659843508	308.5280664181379	147.06458014027794	1188.577471338352	936.7277423762691	318.75975022206296	8	83	81	110	42	0.4965528487749093	1.4085808841947562
377420000	-113869.54337973664	-110925.65722178579	-2943.8861579508475	-110925.65722178579	1104.7599781610265	0.04438618544500961	0.3622282708778412	0.0540932945926818	0.01930556301537069	0.043431878028930754	3.025152799681837E-4	1.1276379641630079	2.3690900031485306E-4	8.047957826546397E-8	1.1032498453641566	-2357.3607177938716	308.8991062478706	214.14463000425258	1070.0837800121026	795.4331806105058	353.69938991526493	13	73	147	52	39	0.4896566650108148	1.1842363466859533
377430000	-113895.32516491965	-110943.82600146584	-2951.4991634537982	-110943.82600146584	1041.7584616708673	0.04653614109630691	0.3622282708778412	0.056661972090441964	0.0190839290556033	0.0447318677000524	3.1249998027386066E-4	1.0997761944449844	2.4829559625447434E-4	1.0019440856753458E-7	1.1400190055600123	-2339.4451417978853	223.54065557458028	193.38698598388194	1232.6714240017395	760.7474613689321	445.87336765690014	21	71	80	113	39	0.4934157948670248	1.4082092852045123
377440000	-113918.06150912242	-110934.94533074295	-2983.116178379472	-110934.94533074295	1054.4924259663646	0.04653614109630691	0.3622282708778412	0.060104703744805865	0.0190839290556033	0.04331653178291532	3.0500245074992026E-4	1.0784776524372726	2.522879729456427E-4	8.915081629297678E-8	1.0534502925451918	-2337.294684144628	145.90435951688482	206.4637272555902	834.2149999001166	812.8064696933629	284.6421130665315	41	47	98	100	38	0.4934157948670248	1.4006414266982026
377450000	-113898.76526636997	-110907.05641099435	-2991.7088553756203	-110907.05641099435	994.5872311471545	0.044439494533512376	0.3492264001553961	0.060104703744805865	0.018485200012774757	0.04496572625091808	3.038569671291997E-4	1.0566666211518958	2.470359545837203E-4	9.910435402240328E-8	1.0952717960832086	-2335.9664847654517	513.2361358529823	161.12245118667875	1033.3121187957443	656.6054441080855	271.7893973252455	7	73	116	94	34	0.4892036229551256	1.3462353329220165
377460000	-113930.11215625417	-110920.77743188654	-3009.3347243676208	-110920.77743188654	994.7253082269976	0.041378715321399556	0.3492264001553961	0.05504497639109387	0.01703488461772209	0.044689082874316825	2.976645529765523E-4	1.10560250402593	2.507068521174254E-4	1.561830932308566E-7	1.3230204417098053	-2332.9343691024883	166.65369853001596	191.76129140140463	920.3706469868094	605.1735302196472	335.33612625572016	3	86	109	87	39	0.48783199521195597	1.2403581246025364
377470000	-113937.96999017322	-110908.39688724124	-3029.5731029319927	-110908.39688724124	907.5722087631855	0.04362811936695527	0.3560307537652424	0.05504497639109387	0.01837115494752266	0.04204028286182681	3.0584501134248333E-4	1.1201714007237311	2.557437929768634E-4	1.5662744724004397E-7	1.2682269371495838	-2348.3029643193477	176.1453959449926	315.9737008109988	977.7352006659241	601.1938257722306	302.6579107562083	48	45	116	85	30	0.481687140733181	1.2403581246025364
377480000	-113900.6973852505	-110888.32558570293	-3012.37179954758	-110888.32558570293	922.0537101789077	0.04236670270881618	0.35072001772359523	0.057231243872748146	0.01911083700865477	0.040689374042028895	2.9781886147650817E-4	1.1257754572522856	2.5442182834978797E-4	1.1578815891327616E-7	1.16561690407442	-2343.6155336113584	134.85137349087626	222.73868488576707	1030.4061900046229	800.1346259645335	443.3924773205278	52	45	92	80	55	0.481687140733181	1.2021450467328878
377490000	-113886.15408498496	-110894.47307630586	-2991.6810086791	-110894.47307630586	984.8054012916853	0.04130376513632896	0.35072001772359523	0.05821609192706966	0.019606882037787838	0.042171045021986445	2.862012719104599E-4	1.1363209646582675	2.3445512067936237E-4	9.700842572916834E-8	1.1619174573122553	-2351.608377319538	161.88852687004785	309.12231093302904	1045.8308468536711	848.2750918026426	407.0651299440183	81	16	127	45	55	0.481687140733181	1.1740873354770027
377500000	-113886.05139179372	-110899.31816851838	-2986.7332232753465	-110899.31816851838	1012.0335935394794	0.04130376513632896	0.3553190388675798	0.056896061784842994	0.017843744782404698	0.045397873289835314	2.902756059040899E-4	1.120305008023167	2.4270200924597147E-4	9.734899430114198E-8	1.1434481386773092	-2348.888784729956	141.86723021479955	243.6388839023227	925.5032789408634	735.43816619103	446.1299587896679	28	61	122	50	63	0.4825031404189212	1.1740873354770027
377510000	-113967.23475805929	-110938.13961537032	-3029.095142688971	-110938.13961537032	966.6914290594729	0.04356238796161821	0.368166559819491	0.058049857706826434	0.018749291256305936	0.045062305269836074	2.9286231505880334E-4	1.1020976110035396	2.467737684891667E-4	1.1105026969790013E-7	1.1189371412705675	-2332.206662140172	170.62977074066083	245.36515887468713	1067.104949081318	755.5515394231053	695.9152796563316	85	21	100	73	45	0.47743120564043356	1.2052798260141853
377520000	-113890.33830857578	-110932.74057232746	-2957.5977362483254	-110932.74057232746	1053.6359434856693	0.04980885746236411	0.3671578981041107	0.056530018260543914	0.015255232752895635	0.04102099804591458	2.985418973678848E-4	1.1010722361337206	2.401075750155321E-4	8.247512453564312E-8	1.0895918997646727	-2358.181085215832	187.55595976001862	929.9424470060593	1245.5850243546024	718.9112932115016	539.7851040810101	91	6	102	87	38	0.47056091701507874	1.2481556012142236
377530000	-113895.28596089044	-110902.91625963914	-2992.3697012513044	-110902.91625963914	1104.3929799588607	0.04887454309124958	0.3671578981041107	0.055329932442184426	0.018210620103158773	0.043241754177599935	2.9412359983606957E-4	1.1007522725848196	2.2974847433534633E-4	1.1149105057148259E-7	1.1946020124779366	-2352.6016190905425	183.56102645843913	299.7024952595451	974.6363565804785	689.3821021905853	385.24651870983445	87	15	92	95	35	0.48324239865214913	1.23006656998436
377540000	-113929.81678778498	-110902.6538932994	-3027.1628944855756	-110902.6538932994	1091.5405344711432	0.043682827289951896	0.36540016997283603	0.05900115104254236	0.019155460339110975	0.043730444579277765	3.00617387128301E-4	1.1392636349006129	2.34933946625406E-4	1.644821091933987E-7	1.3660767306533492	-2365.85868925594	214.03554078965462	584.9743919070853	1113.6431925436177	470.75103103550464	464.7838063903592	89	6	170	47	12	0.4993940410476291	1.3853684329785316
377550000	-113898.47081651833	-110911.83882400517	-2986.6319925131465	-110911.83882400517	1092.7959013847858	0.04520498339156682	0.36540016997283603	0.061608614832068545	0.017493993534078107	0.043730444579277765	3.028321082440943E-4	1.1006848069736088	2.4329255950640764E-4	1.4145385526270496E-7	1.2935932819027136	-2352.166639357365	195.0586879089189	343.4311962921712	1159.0366538490287	418.08123171889764	384.87715556168257	88	2	174	43	17	0.4733368795944456	1.3149713616536391
377560000	-113914.7597545918	-110933.82154404138	-2980.9382105504196	-110933.82154404138	1118.032548576394	0.04520498339156682	0.36046073033813947	0.0603392243916753	0.017493993534078107	0.0423139319177776	3.0516524146798486E-4	1.1236574943220188	2.3086681069486755E-4	1.1688011653162444E-7	1.1959771376437949	-2342.2356841978135	140.66421403151412	214.1126549284874	989.3356304444388	791.2960007130748	565.2595709726683	60	35	145	19	65	0.4733368795944456	1.1628538545359806
377570000	-113929.53545545139	-110939.9805354477	-2989.5549200036867	-110939.9805354477	1104.1470731256786	0.04711195854310393	0.3711269440862074	0.05763635428278755	0.01749580488925816	0.04594193342124817	3.0642092921702837E-4	1.076291246986754	2.3551244530914633E-4	9.299328010044101E-8	1.0675922629682297	-2342.673473330146	150.2046787817719	168.59119388991414	975.2834263707147	1109.84751279703	657.6244245944872	32	64	149	26	53	0.4779229631874322	1.3213352370254818
377580000	-113950.8956265472	-110968.01142850776	-2982.8841980394395	-110968.01142850776	1181.2793824718628	0.04195774990793479	0.35653969225071563	0.05962865981437954	0.017126289366938288	0.044312848030960666	2.995959958724026E-4	1.1218081352805849	2.2906390099005706E-4	1.1059138189212843E-7	1.1771513827501239	-2339.9996872809143	149.1605979971208	193.92836794814505	979.0574225830921	643.7182824252843	285.07584216760006	78	18	109	81	38	0.4802527498203176	1.226732002842763
377590000	-113886.19864309572	-110930.36019448483	-2955.8384486108803	-110930.36019448483	1037.7747378144434	0.04195774990793479	0.3386597520832221	0.05962865981437954	0.017126289366938288	0.04512466092389487	3.0731321185962444E-4	1.157936582329219	2.3988216570012841E-4	1.4116618506327176E-7	1.3255024174092491	-2333.9066485610438	144.88527839056547	207.23352742523164	801.3320020580891	983.7223357778847	534.9318335923855	57	35	61	121	50	0.4799137123419106	1.2663233888307033
377600000	-113913.52943763604	-110934.33388834185	-2979.195549294195	-110934.33388834185	1071.2178975666143	0.04413006311822647	0.3752910448439731	0.05711258317962846	0.01874904795479644	0.04512466092389487	3.141982279155427E-4	1.1427640120607	2.407649651054188E-4	1.2572287023916417E-7	1.2014092819520568	-2334.209232547372	149.98444127610813	794.5459184527957	1069.9339700785335	931.4095989084952	416.1841046240983	94	23	30	114	63	0.4799137123419106	1.2663233888307033
377610000	-113920.35033117537	-110947.9686692737	-2972.381661901677	-110947.9686692737	1146.0255929416403	0.04130461149493678	0.35531939814847496	0.058127620327785255	0.01968484233795217	0.04512466092389487	3.1285207285390126E-4	1.0975673062433986	2.451603688818156E-4	1.2221546570776213E-7	1.1970126184864567	-2332.5564656517085	165.95506754263656	165.29662196648087	985.0226629537273	865.6012135101682	380.6243873395829	24	67	12	166	55	0.4799137123419106	1.3189895090981418
377620000	-113873.06581981995	-110923.98347307592	-2949.082346744042	-110923.98347307592	1007.4899199979136	0.04219207138506992	0.35531939814847496	0.062000384628516717	0.016717438966086344	0.04410647210182334	3.1094540503953866E-4	1.1372561377748271	2.354220858548295E-4	1.7806628276871423E-7	1.5033996584466038	-2348.7655646173835	196.6396770152818	750.4509850164845	653.937054721249	844.3226633152391	578.5335959196767	88	12	16	142	66	0.4799137123419106	1.2169020881844221
377630000	-113883.56959847664	-110942.52795686235	-2941.04164161429	-110942.52795686235	1136.2693170728985	0.04778145579728481	0.3709257643550886	0.05764804203005068	0.017552436798193422	0.03922364714643324	3.15556097035124E-4	1.166449735160594	2.2937911756004187E-4	7.035397078521045E-8	1.0194545530535775	-2364.4732357505527	193.90956401974583	530.8532036549927	962.8879772740341	1331.900252486667	667.1501221956803	82	4	76	93	69	0.4799137123419106	1.2214875736667226
377640000	-113901.81897080655	-110947.36649837211	-2954.4524724344365	-110947.36649837211	1106.8733238455955	0.04593824370729127	0.34827609532396525	0.05651167115636955	0.01800804907129036	0.046336395818015505	3.193410530854448E-4	1.2000267418291686	2.3040142863348372E-4	9.671057779549393E-8	1.1338819496715407	-2366.839391698876	200.1282215822532	705.1766378979388	917.865436645733	969.0475753341528	589.1862610484854	78	27	18	95	106	0.4761988963073613	1.3273612302504094
377650000	-113922.69277959318	-110952.18960077832	-2970.503178814868	-110952.18960077832	1158.7397538121222	0.04277834788776784	0.3674525336031412	0.0570499249771867	0.01800804907129036	0.046336395818015505	3.159987165002747E-4	1.0944293672945982	2.3426623538481923E-4	9.768223784415986E-8	1.1119544896610223	-2361.0549926734343	158.94222832099507	256.28714925893996	728.9025377271814	975.2138599616294	404.433285548355	58	23	54	136	53	0.4776691603170198	1.3273612302504094
377660000	-113922.8778950865	-110963.23977093975	-2959.6381241467407	-110963.23977093975	999.3282219492675	0.04640692900154651	0.3674525336031412	0.05971266147851599	0.01800804907129036	0.046336395818015505	3.113032382727955E-4	1.065115096862445	2.4355910973563528E-4	8.698676006482077E-8	1.0689958974754588	-2353.923905768005	216.33403031303885	656.3852308195594	555.5660109971883	894.3521880713873	506.3223511906076	83	28	20	130	63	0.49199404660908136	1.2828331412263967
377670000	-113919.05553456361	-110949.91850954006	-2969.137025023547	-110949.91850954006	1127.9552568248862	0.043298134868350095	0.3806241894615072	0.058991345736280475	0.01714077543072173	0.04998345301877453	3.20961324684345E-4	1.1448652490700433	2.3079390467139536E-4	1.3700392272363188E-7	1.260174257014045	-2348.975660392331	148.84149274427836	141.39546507403435	302.0752941664192	881.9272990229059	508.980349796396	71	8	8	179	58	0.5003889690095905	1.4568211097155594
377680000	-113900.8879052022	-110943.55352506683	-2957.3343801353617	-110943.55352506683	1196.2454167903386	0.04547772547103227	0.3789274133797586	0.05576834255446922	0.018695678469833058	0.04383420262712283	3.060844949368253E-4	1.1491745512376057	2.272736334938967E-4	9.086085683440553E-8	1.1228243675115261	-2353.1806199046578	172.45526708990045	127.51769494047772	283.3635376824972	811.8780128302074	518.4294722830401	29	36	29	170	60	0.4967958167420036	1.4275573626375169
377690000	-113887.0344735518	-110925.98256282201	-2961.0519107297846	-110925.98256282201	1130.238541369234	0.046006175790971084	0.37035977451940727	0.0611524889607786	0.018208974682387233	0.04781767457718671	3.107259083007232E-4	1.178441204941677	2.25484742572121E-4	2.1869048630829635E-7	1.6524334637271865	-2351.708003330406	596.5857711167763	129.16732737062782	232.84386519418777	958.2637991635847	546.7578321858743	2	66	19	150	87	0.48396541424226536	1.3508535174578196
377700000	-113906.14712338391	-110955.82100785256	-2950.326115531357	-110955.82100785256	1211.096186165397	0.045770759075344294	0.37427737896679686	0.05961733823852645	0.018699235183257775	0.04781767457718671	3.078633859760086E-4	1.1311951613955333	2.1956707441594099E-4	1.0733171091822714E-7	1.213982012679229	-2359.3879980375664	161.22989357901105	515.8212820014696	1029.398388880376	1599.9765245940919	793.2301465467862	86	2	86	29	121	0.48396541424226536	1.252663883686215
377710000	-113869.17886364253	-110926.99297224694	-2942.1858913956016	-110926.99297224694	1210.4511145033455	0.042941533888900665	0.3614722516452846	0.05537811774284494	0.016639905359133497	0.04654778335753003	3.0507694996111844E-4	1.2024085125834976	2.2130333956214867E-4	8.81276635055796E-8	1.13075777174784	-2353.33542011123	126.29948839004209	191.44504191015804	752.9680810766492	1187.7906563744991	562.0846090339943	72	14	69	105	64	0.4847967780681839	1.1785495083072908
377720000	-113873.50952797892	-110942.22370000661	-2931.2858279723127	-110942.22370000661	1184.717621597106	0.039597891944294625	0.3734895961989824	0.06086741240299008	0.01798304791601553	0.04196674445995809	3.063117866699591E-4	1.1838698475165639	2.1856120641737626E-4	1.0582110183458457E-7	1.2249111424840589	-2342.186492917084	126.53462806284091	345.9492835569579	890.8114899297182	843.3986191031628	512.3285397626514	68	29	5	168	54	0.4882177476052889	1.2955645971908467
377730000	-113898.28890348942	-110927.22076362345	-2971.0681398659626	-110927.22076362345	1235.0625663836815	0.04135017963183134	0.3462684548984629	0.05563818892134986	0.016072470808663617	0.04466940121327125	3.2091847235914464E-4	1.0932110339581704	2.3397838469567828E-4	1.6317633822700611E-7	1.3168026490465663	-2337.529391737254	165.82234166359302	227.63323378989034	695.8270005478846	1022.200942849173	509.68298733106633	54	38	36	130	66	0.48195129594902203	1.4091289919174765
377740000	-113882.44969598207	-110913.02662094161	-2969.4230750404595	-110913.02662094161	1190.8022898085364	0.04135017963183134	0.35162039363147424	0.05370073399239012	0.017526427775482013	0.04466940121327125	3.130198282729924E-4	1.1287562478918294	2.3669683536438647E-4	1.640318584336533E-7	1.3389274224700525	-2327.6111083024402	350.6536637346031	133.34729214058564	578.6517801487881	756.6807436005914	500.4445676503556	9	79	4	169	63	0.46969137825945806	1.1707824999271208
377750000	-113913.14201001919	-110928.91984425212	-2984.2221657670725	-110928.91984425212	1239.8065738788873	0.04516281796323543	0.35162039363147424	0.05866108542499282	0.015358985642042342	0.04216021561570471	3.141492404598416E-4	1.103783784714998	2.3408043559708318E-4	1.3546244779864347E-7	1.2247871712701666	-2330.967021029413	224.8813238617326	144.56160787089217	415.42907830546307	898.2569961934797	387.97960050694775	6	84	7	177	50	0.46969137825945806	1.2110782739148975
377760000	-113912.28505089549	-110954.68623879299	-2957.5988121024975	-110954.68623879299	1268.7468396436211	0.04169701341187089	0.36826759139821097	0.059590851986063786	0.015358985642042342	0.04726990808896573	3.167799366792387E-4	1.1461301432331361	2.3058318154818854E-4	1.6013541108835123E-7	1.3548439674847554	-2331.924381564002	104.32787102096151	214.2869440550537	364.1110151829092	1080.4874146882348	464.82151743351056	56	33	5	170	60	0.4705718166739729	1.1508014544620897
377770000	-113871.07068124089	-110921.20211421188	-2949.8685670290124	-110921.20211421188	1329.5405953927652	0.046380931148996545	0.3826828552760394	0.059590851986063786	0.015358985642042342	0.04726990808896573	3.0653637734907256E-4	1.163186985928229	2.2229966074801145E-4	1.36621621636902E-7	1.2760034829942137	-2320.8109985175615	127.21930149818397	208.28581467029304	944.2397387194744	1056.7651403326786	463.5108200745722	70	25	63	106	60	0.4705718166739729	1.1508014544620897
377780000	-113912.48185853784	-110926.19155218941	-2986.2903063484246	-110926.19155218941	1232.14907671411	0.046213396466650986	0.3519203520987449	0.06232427156261255	0.018327679061231363	0.042480197923418894	3.137831896953799E-4	1.1918359835465397	2.3141871835616624E-4	1.7605107669894515E-7	1.3374590646772595	-2319.0997980906805	121.35760314407338	147.18683087599368	753.3318048578788	955.6048816121506	430.47201194129445	87	8	31	151	47	0.46490442136984583	1.1163906381623387
377790000	-113887.19069296563	-110921.00501494673	-2966.1856780188905	-110921.00501494673	1213.0274930436594	0.04603607669288674	0.3586796741849417	0.05642630571392187	0.018949626142525964	0.045378847193171076	3.1760521312961817E-4	1.1737761184679734	2.3392808618488751E-4	1.7546837340217333E-7	1.3686261801805095	-2323.905735485002	131.16165531663742	305.8916153236775	842.3096212165577	765.2140220915009	457.4766381591014	73	21	13	164	53	0.4620554288262989	1.1061025536034357
377800000	-113895.82056381997	-110929.5026745514	-2966.317889268565	-110929.5026745514	1124.3148025143328	0.042145327081149216	0.3586796741849417	0.058730928671789834	0.019749839928914645	0.041089970938559484	3.126291120913603E-4	1.1346760195004175	2.349010374252635E-4	9.627533124898055E-8	1.0985758953281732	-2337.3748993396866	149.50250791191849	253.79949744604113	656.4369872355579	1203.6552664683127	513.7512430248893	78	10	24	154	58	0.46211706899700145	1.0721254123179682
377810000	-113873.91650563678	-110922.58917966465	-2951.3273259721354	-110922.58917966465	1054.4572485991082	0.04342020663708735	0.35482379233183575	0.05839897363405056	0.019749839928914645	0.042110109035472285	3.0861516552211363E-4	1.147712870265124	2.2750682827126097E-4	1.0990276189455952E-7	1.1976230537819181	-2336.83970009979	368.16056136617567	151.9015328521127	385.1685912176534	1020.577424890376	463.3763788372596	8	68	52	146	50	0.4817316080780775	1.2563195475915279
377820000	-113906.06102946357	-110945.7104577701	-2960.350571693481	-110945.7104577701	1062.8110485577286	0.04342020663708735	0.361014301230032	0.05839897363405056	0.01658720727677167	0.04574539254344809	3.0591258155659084E-4	1.1199495780710145	2.2898231696515407E-4	1.3743939961756773E-7	1.3046300252127272	-2333.84331376473	206.57198695207302	164.98217261697965	599.2136639233253	937.4054389974913	481.53892977414824	5	81	47	126	65	0.49333308087250993	1.3413000647322069
377830000	-113903.64466519831	-110936.32639077038	-2967.3182744279256	-110936.32639077038	1119.2545488040762	0.04453235287501792	0.361014301230032	0.05839897363405056	0.01882875419957919	0.04881998368495004	2.9382804485005693E-4	1.2032526922671483	2.1483325508086962E-4	1.0263349000594205E-7	1.1774298931144271	-2337.204984534164	175.9587102719978	117.24253479843814	663.5628530594963	1109.2008095320973	530.0401626716116	33	55	37	131	68	0.49333308087250993	1.2711975135934273
377840000	-113871.75152275461	-110906.78085685657	-2964.9706658980463	-110906.78085685657	1086.9848308693186	0.04570495705973914	0.35697187841622363	0.05887322026605217	0.020023362283554936	0.0397904437829911	3.018293255974233E-4	1.1520263046404107	2.2012735805043205E-4	1.4985210537278785E-7	1.3821737316148521	-2349.7675693948327	161.9228711336536	122.78477536102804	606.1860642215482	1052.2929948153133	633.5138081002194	13	75	39	131	66	0.4773181316953468	1.2307060578165758
377850000	-113890.07792638271	-110936.91015449143	-2953.167771891284	-110936.91015449143	1128.1238933745449	0.042120654226249075	0.35697187841622363	0.05887322026605217	0.016483797893308543	0.04239346541845188	2.9757948725495044E-4	1.1422242447177093	2.1681799429856233E-4	1.079718120432983E-7	1.2340268007649318	-2350.8862734582012	207.10124408592338	157.9567142942006	663.7791186908037	1040.4371450678602	442.47374105797644	27	59	27	148	63	0.48158622479934976	1.2580829967355236
377860000	-113885.60084568925	-110922.43487789395	-2963.1659677952925	-110922.43487789395	1166.0523676372386	0.04302382076995623	0.36058805731736454	0.054336765667035006	0.01598337542723412	0.0465359986411546	3.1035471714287865E-4	1.1065839899516237	2.2765586186554839E-4	1.2917320132867105E-7	1.2670359940061953	-2357.528344005011	140.33713320956136	160.48426542324145	588.6272586887638	966.1076815356433	569.8908484258967	35	42	66	118	63	0.47827526399031967	1.2108910143792027
377870000	-113884.21749053609	-110941.93166632573	-2942.2858242103507	-110941.93166632573	1086.2730221470736	0.0430063872694587	0.35175656661969834	0.05463085786737752	0.01598337542723412	0.04125613399238537	3.1633674446702336E-4	1.0728689645009581	2.445142196484972E-4	1.1725100834686695E-7	1.1829658243685044	-2325.1035915207362	179.97606134179736	111.80590296724233	755.8866038183522	1047.5036208649603	484.8395614273345	15	69	52	118	70	0.49143387917870457	1.3283899848214358
377880000	-113896.78172315897	-110923.74777672501	-2973.033946433966	-110923.74777672501	1118.0561827620993	0.042067319221628374	0.35587873780578894	0.05683232639177644	0.01667752316160202	0.04125613399238537	3.101711864707349E-4	1.100524187017632	2.44588817713133E-4	1.205551357948496E-7	1.166835983736217	-2328.491846062739	360.7416290300355	138.9293718952839	601.3426850853745	817.7544264274566	359.2881915678176	8	76	21	184	35	0.49143387917870457	1.3283899848214358
377890000	-113889.35712788554	-110926.56256556224	-2962.7945623232954	-110926.56256556224	1095.372542770522	0.044338913483160526	0.36283429896775454	0.05713341550472028	0.0172252623366802	0.04125613399238537	3.1430208566398673E-4	1.1132650492520118	2.46707213904548E-4	1.20370873537326E-7	1.168025517450351	-2321.1032483124864	134.321493077722	136.8581593344401	353.36490401670665	964.0428439112716	462.36059179432556	44	38	48	125	69	0.4984910175588046	1.368162771199767
377900000	-113936.80857347115	-110971.19724889548	-2965.6113245756715	-110971.19724889548	1086.5035424681876	0.044338913483160526	0.35313870703441314	0.05640048681055746	0.02055326642666941	0.04650970074603468	3.03736902202454E-4	1.0647190120606238	2.4369375086035554E-4	9.653015809075358E-8	1.0779927611933993	-2321.859117017221	198.01967415229888	166.8546189954926	475.4981825233243	1086.0133902437913	412.9703949160393	7	80	55	121	61	0.4941972746420288	1.3956619487337392
377910000	-113932.68274586335	-110947.92656572962	-2984.756180133729	-110947.92656572962	1061.9150128676545	0.04796106784037837	0.37774562670459844	0.061235152071239723	0.017828779293782904	0.044698265484223565	3.0193305508472205E-4	1.1489625871132043	2.4082617154470477E-4	1.460666000901272E-7	1.277266971417	-2322.0650148985987	59.67206092742162	180.22248419869413	700.9927057737073	1102.7248089416107	371.58402489245617	2	88	47	129	58	0.48889806245772194	1.3055195747276882
377920000	-113898.27842519923	-110915.62497466015	-2982.6534505390678	-110915.62497466015	1071.6104543055578	0.042360284089116004	0.37774562670459844	0.061235152071239723	0.017828779293782904	0.044698265484223565	2.907528292511846E-4	1.0893785924031978	2.3073128370259567E-4	8.781303093924554E-8	1.085870033969486	-2343.9568984760463	615.1838878380263	107.95336851788315	267.57508021470267	1128.7249886236525	582.3040266787101	3	83	10	175	53	0.48889806245772194	1.3055195747276882
377930000	-113897.67255019087	-110913.45116274325	-2984.2213874476165	-110913.45116274325	1040.6137513637525	0.04448180795473612	0.3565839331956179	0.059766303323202374	0.01774417749519431	0.04119163618739312	3.071617997621425E-4	1.1096293323341333	2.50543300455311E-4	1.2857165489799769E-7	1.2208340153537633	-2335.131343773534	518.0298741553773	150.21526780132123	215.27490343216576	935.0862201055567	435.76608598114456	3	79	10	175	57	0.4836401547657516	1.3055195747276882
377940000	-113866.61427322816	-110904.56336715128	-2962.050906076888	-110904.56336715128	1015.8983346157553	0.048096908803744454	0.3784660157953204	0.05880841963457812	0.01678616639913981	0.04433912336717002	3.0465353596754953E-4	1.1463899912795255	2.471182160919737E-4	8.461293860654718E-8	1.06471721441981	-2345.3744989800994	303.361131502695	157.7267085372924	343.4667192487239	1002.8206381128739	390.37413021792156	11	81	5	197	30	0.4864277339807843	1.3055195747276882
377950000	-113888.91014033562	-110899.3466926072	-2989.5634477284216	-110899.3466926072	1137.2798465306935	0.04640042456085804	0.3626619686142267	0.05926578047332998	0.015515554815197487	0.04433912336717002	2.910404558578792E-4	1.1287071366202144	2.3943348748973076E-4	1.1888690896219386E-7	1.2181894324392446	-2341.7261606331185	253.91432164931697	132.5669707751391	385.8288246064327	911.9542329041186	391.6391201879218	3	88	6	175	52	0.4864277339807843	1.301582072854797
377960000	-113885.17016200136	-110912.13434815592	-2973.035813845447	-110912.13434815592	1190.9737162928877	0.04293344160848668	0.3626619686142267	0.05465396612866386	0.020789026283967997	0.04501078168492974	3.006657010555632E-4	1.1515939585913981	2.4243350742149012E-4	1.3380837833514518E-7	1.3060502418830457	-2338.0532178106487	219.84374026373058	176.5962930843573	888.5007894164621	1028.846713663069	420.95331908471064	9	87	52	130	46	0.48117408907244413	1.3351001775869558
377970000	-113896.40899602752	-110924.0635115453	-2972.345484482216	-110924.0635115453	1300.7032058806708	0.04349901456387788	0.38010538109276226	0.059957847258521255	0.020789026283967997	0.04079731522688792	2.958038898717217E-4	1.0761987780580313	2.3499961224237114E-4	9.740131986111987E-8	1.1591390639651031	-2345.208635577084	172.66834907943687	167.1947282259572	960.7897162421689	1017.7888789640054	544.7632216416935	42	51	6	153	72	0.48117408907244413	1.2725292475722045
377980000	-113928.42291718294	-110942.27171708195	-2986.1512001009896	-110942.27171708195	1180.2798318855632	0.0483016735749001	0.35778165661047323	0.05787700944099228	0.01864029121364861	0.041554495750114	2.9377682219802883E-4	1.1484540741364668	2.3759555841519812E-4	1.1237291660708433E-7	1.2098476943341505	-2349.575248580804	194.95423628025617	591.6038228602978	680.5358218332512	1061.8410163151427	431.3090643572631	88	18	13	140	65	0.47145877588653545	1.274549332408333
377990000	-113960.96810728074	-110960.92454879946	-3000.0435584812753	-110960.92454879946	1018.3443858117496	0.046924206380077244	0.35778165661047323	0.05787700944099228	0.01854866269537613	0.04460113791567723	2.908845492927148E-4	1.108348607299307	2.3542478752941142E-4	1.0197188980053738E-7	1.1687804614442	-2360.378787314339	216.27255884039232	616.1141643995433	1768.5870444702307	893.7407004644392	465.66580485871003	84	36	21	118	65	0.46066357219948545	1.1838425705346989
378000000	-113910.92865180733	-110930.25302320732	-2980.6756286000095	-110930.25302320732	1025.2962026161927	0.045974608323441225	0.35778165661047323	0.05787700944099228	0.016826379238519353	0.043597633895162025	3.0154048297055866E-4	1.1299631100130618	2.4150738435300005E-4	1.7415933490199068E-7	1.4137183149892174	-2349.722324308979	169.36721891257156	135.71190427320735	647.5097060248479	972.2729605543701	494.2708703703242	19	71	31	146	57	0.47083996538270356	1.1838425705346989
378010000	-113967.99368086731	-110965.39529845117	-3002.598382416145	-110965.39529845117	939.016088445925	0.044899575248979855	0.3622763538505581	0.0531242734300241	0.01894152076552337	0.043597633895162025	3.063554752358211E-4	1.0682778873411594	2.464578213478397E-4	1.452546197197594E-7	1.2368834210120385	-2330.072689316015	153.29657369192205	125.74405047368857	464.0944018162793	1046.7012572742522	441.67475778198764	9	74	31	149	61	0.4779366171123972	1.2542634309537635
378020000	-113898.02135849594	-110917.97511092515	-2980.046247570788	-110917.97511092515	1013.3506118370553	0.044899575248979855	0.3622763538505581	0.06147876857554389	0.016727302140038258	0.04256908041930342	3.074043977727194E-4	1.1193509410621667	2.440166144304586E-4	1.1524680625789911E-7	1.1298559621927218	-2318.7824182104296	202.05664021299452	136.34512420768198	487.59695771663286	983.2272446519597	428.39523427216807	10	83	33	130	68	0.4804223955785544	1.2560739158298295
378030000	-113935.69375225974	-110910.6419361343	-3025.0518161254495	-110910.6419361343	1067.1881169130709	0.04456664221766927	0.34522808410486766	0.05648583218025875	0.016727302140038258	0.044775154621042715	2.9184496193523647E-4	1.110943359584853	2.4058767019745388E-4	1.5470534666420075E-7	1.2851112312155064	-2318.379368254688	451.4002464769694	119.80344237405451	554.5996453294139	994.6170595672395	530.0039852279601	8	87	19	155	55	0.4804223955785544	1.2512162912912932
378040000	-113927.23220275316	-110918.51781481529	-3008.714387937871	-110918.51781481529	1196.7536732485855	0.04760657177248893	0.37230935733063825	0.06223521689263989	0.01801998961523739	0.03997121748203934	2.8185096524820184E-4	1.1423625121853405	2.3180464871823812E-4	1.0849237195692098E-7	1.1558722645777098	-2323.9519398084235	327.605359866352	138.9508392957761	613.673161733663	868.8375732032434	344.6103876360948	6	91	48	136	43	0.4931540769066872	1.2328135759232932
378050000	-113956.74454386793	-110950.21416698811	-3006.5303768798153	-110950.21416698811	1108.4707032430797	0.04075896237503049	0.36398076196747464	0.0591383189659736	0.017270704330066614	0.04934708068766148	2.845723912314854E-4	1.1100065214960761	2.3143123408995555E-4	9.833627678889655E-8	1.1331735550105146	-2345.135976914618	184.44451802354124	193.49300766644433	910.3714694947972	1000.5890675708173	360.2889298633074	8	86	61	115	54	0.4750978336675222	1.2211813976493493
378060000	-113936.44745356514	-110930.54009526467	-3005.9073583004592	-110930.54009526467	1126.09582842626	0.043526938302540466	0.36534698535125054	0.05395454173196397	0.016685646957350447	0.046896656746797195	2.947980871651414E-4	1.1309388990602478	2.4051837960216722E-4	1.2645674293847706E-7	1.231458105953612	-2343.317845641514	1737.170597239611	151.8646027331351	698.1019000740631	1176.1107986302918	540.2569206411365	2	92	39	129	62	0.47994286574434897	1.3270523270399022
378070000	-113946.66192436742	-110943.85006809139	-3002.81185627604	-110943.85006809139	1224.0993245572267	0.043526938302540466	0.3453881800791699	0.05395454173196397	0.016685646957350447	0.046896656746797195	2.834970398361957E-4	1.13068363045233	2.2025077661714918E-4	8.28717477596473E-8	1.0938111411034102	-2356.942895878773	218.3203549465892	148.42057456235474	632.8131258230726	1108.25306671505	430.64511139042884	23	68	41	147	45	0.4795780651951605	1.2968217832187654
378080000	-113930.21970501194	-110929.57703802579	-3000.642666986156	-110929.57703802579	1158.3272031839879	0.043526938302540466	0.3453881800791699	0.05567162187393082	0.016299315965020544	0.0484121727561182	2.729414708121623E-4	1.1442365135476047	2.1413201190954783E-4	9.454676241262214E-8	1.2113322866295753	-2363.639744724069	202.77754886223772	691.7053721028753	528.4648254602265	1003.1428409337638	463.4367093807907	91	23	9	149	52	0.49259125457223146	1.2070872199512293
378090000	-113920.9050732255	-110923.80346612837	-2997.1016070971277	-110923.80346612837	1252.3525391136363	0.04412300031092955	0.3525175152208678	0.055775894525451494	0.019027771540880308	0.03853926266410864	2.847556791741447E-4	1.1026374946455635	2.2114105304789976E-4	1.0730303483669361E-7	1.2644527514573194	-2369.2530408848597	165.6573338604231	896.0731079145476	1861.5278264638741	897.9681247011059	526.1458941010059	92	43	20	110	59	0.487392007525514	1.3764171614190055
378100000	-113927.26245507988	-110909.14440241433	-3018.1180526655453	-110909.14440241433	1407.2951681749778	0.04762062611667694	0.36658000051538825	0.06273131618721849	0.019775627629959294	0.04237307753418149	2.8910178678722185E-4	1.1128539193273652	2.2120256354074918E-4	9.030094361441368E-8	1.127655467123359	-2373.507770194642	221.24031180674726	988.8686467292392	1525.307311930579	1037.695392268206	425.6382106216863	98	59	7	100	60	0.487392007525514	1.3543654793377433
378110000	-113904.41207542893	-110908.2542953764	-2996.157780052521	-110908.2542953764	1324.2072609203144	0.04252606886994445	0.3627891555541057	0.06025911084874104	0.01686291460047445	0.04237307753418149	2.880546811986452E-4	1.201593101924905	2.2313584322455277E-4	8.061661713545399E-8	1.1101743374301016	-2376.2972289378904	194.7451339721397	206.03146688438105	943.1108643435883	1004.2515095457735	494.62238176248394	35	53	53	139	44	0.487392007525514	1.3347932574057644
378120000	-113939.48653486994	-110916.46939143559	-3023.0171434343547	-110916.46939143559	1304.199757752318	0.046990559592223154	0.3627891555541057	0.05737031349497652	0.014166332078024665	0.04197697660664493	2.995288734430891E-4	1.1565265618923588	2.4398630117550106E-4	1.158466564877319E-7	1.1693641191815272	-2348.6559217997374	186.72526154698775	175.9634559338658	622.8509127922639	908.5822695715535	539.5945638265708	16	70	41	142	55	0.49056044152833883	1.373682853417274
378130000	-113968.8296896609	-110937.24255113745	-3031.587138523453	-110937.24255113745	1373.8018371009985	0.04498095353174569	0.3540500280960724	0.05788101750166071	0.021912068593253814	0.038964349554801665	2.9159563572214606E-4	1.1360264130115079	2.305520535145087E-4	1.0269964723793827E-7	1.1319917157590755	-2359.915784678269	260.37711229398485	175.1969092072659	296.41132776183514	895.3156143706901	339.3414718065667	15	62	15	180	52	0.47470399341825004	1.2573415800518575
378140000	-113900.56168334903	-110904.35047018457	-2996.2112131644694	-110904.35047018457	1294.031745920695	0.04498095353174569	0.3540500280960724	0.05788101750166071	0.016474737426232407	0.04505738712799951	2.9723386767384E-4	1.1714867697273634	2.3348763236073717E-4	8.455291805527836E-8	1.0859810320662404	-2363.187809625383	172.3515760162457	330.16744208671963	1745.9170793033566	976.2482569769685	398.1024481064331	83	8	1	186	46	0.47470399341825004	1.297369481684365
378150000	-113928.22706281356	-110923.43619008653	-3004.7908727270287	-110923.43619008653	1303.0604470762041	0.04498095353174569	0.3590589499555923	0.056578570342812017	0.016474737426232407	0.045731458885324386	2.9136397744475355E-4	1.1014657470238929	2.2716329695816504E-4	1.1548536372206049E-7	1.2251671281055347	-2351.485367275416	164.7397191496477	741.1179702060552	639.2307670934205	946.0391979086081	303.88652659117963	93	19	18	151	43	0.4787382714905174	1.1791625310276215
378160000	-113940.64287272363	-110910.87563962478	-3029.767233098852	-110910.87563962478	1356.4929824150931	0.04498095353174569	0.3541148684155453	0.053720509071689744	0.01755589128412845	0.043785319303024706	2.9886920409337507E-4	1.1674027326763263	2.2703010634231947E-4	1.305222266761324E-7	1.2324187358821197	-2369.1825570423334	300.1184488786322	1094.8363345346377	858.3528280582741	664.9205023289411	477.5279629909219	98	84	28	88	26	0.4798212229121526	1.2810275982447825
378170000	-113948.13168183755	-110936.0516948256	-3012.079987011959	-110936.0516948256	1263.8278734458327	0.04343535386157143	0.3642504629316856	0.06026416877567002	0.018069272674801046	0.043785319303024706	3.0256269209999524E-4	1.156927335098228	2.2946903643013579E-4	1.40443737979491E-7	1.2775421575319628	-2360.086652675679	209.95788840693683	779.6426020320998	1090.2799091636252	712.5106895634815	394.0973627585376	88	48	54	107	27	0.4833288435228274	1.2810275982447825
378180000	-113927.72515917128	-110952.99774895035	-2974.727410220931	-110952.99774895035	1404.7253175299147	0.0440536484787728	0.36434230569090503	0.0575736400594801	0.02091285563065147	0.04565213940227083	2.9683354838424403E-4	1.0929421443157858	2.27044815159843E-4	1.1898954078522922E-7	1.2547368182713474	-2345.9354406723905	208.33129625501243	933.3742412970655	1877.6070412509614	747.9790015556533	416.03945098288665	89	76	7	95	57	0.4833288435228274	1.2810275982447825
378190000	-113925.21855011089	-110929.82634765298	-2995.392202457911	-110929.82634765298	1397.7728901869068	0.04601485365036051	0.35872229910823783	0.0575736400594801	0.01810473810252175	0.04189662407882588	2.9262617404690486E-4	1.1381173328409495	2.2112195168531068E-4	1.4181773282011084E-7	1.3219313973998772	-2343.9087231379913	195.0749949708664	590.0208571384527	1099.6079509813364	315.4586061920594	413.8971339214533	91	44	114	3	72	0.47704677564552184	1.305061010185452
378200000	-113962.38611355211	-110940.14146636095	-3022.244647191165	-110940.14146636095	1433.2562631364794	0.04177602998150441	0.357972164186193	0.0575736400594801	0.017190044015631314	0.04189662407882588	2.9726735213227336E-4	1.1268606964320131	2.249230532480856E-4	1.1018622133554756E-7	1.1354464433781026	-2345.7373898016085	197.3987541170076	315.62918007134186	911.5109303295636	518.7495591427622	592.0265878473597	87	7	125	13	92	0.4920713437623627	1.305061010185452
378210000	-113900.93426942211	-110925.94742393322	-2974.9868454888897	-110925.94742393322	1446.4568212678194	0.04681667978896006	0.35681191944045754	0.05732223899702009	0.019391216849131837	0.04189662407882588	3.018656158306491E-4	1.1043939498699282	2.2145933150738762E-4	1.397707247923959E-7	1.3365281531641446	-2339.582906118189	185.36176048084806	949.6941522607685	968.1264498877958	716.6121383920212	448.62050791473115	92	61	27	94	50	0.4890640951953931	1.3555365818972154
378220000	-113931.3400217397	-110946.20288259057	-2985.137139149123	-110946.20288259057	1299.1104274551662	0.04348141951332857	0.3457245033887645	0.05896423836544025	0.017572864344836153	0.042995388783781965	3.0794435352653914E-4	1.1743012535769528	2.2501162996838608E-4	9.365598856369164E-8	1.1104360736914074	-2353.6613823798375	146.5617505172272	289.04237402749544	864.2079341522293	796.7037579760361	494.0677840226791	68	21	128	52	55	0.4890640951953931	1.3555365818972154
378230000	-113916.32856504961	-110936.45865998174	-2979.869905067874	-110936.45865998174	1361.1816086735887	0.0439431282723402	0.37281040275435195	0.05896423836544025	0.017572864344836153	0.04787430136163045	3.11374307900096E-4	1.160042071376238	2.3088338612331925E-4	1.0188858152903368E-7	1.1251973680160257	-2347.3606089175787	184.37916216078634	794.8786572554884	940.7894646172515	591.4519294069601	496.695449488372	84	57	119	4	60	0.4816220140144562	1.3140381049069443
378240000	-113893.02952407149	-110914.16811224367	-2978.86141182782	-110914.16811224367	1305.410419973206	0.04389551200096202	0.35841669259101416	0.05808295280357358	0.016563976384889975	0.04351145414356903	3.0544260185786965E-4	1.165330579888326	2.2024509089775215E-4	6.190172007862151E-7	2.6077904736964506	-2360.2604235961894	183.51480469746934	210.6029332471217	879.5081591747949	881.4725775890792	509.45214290139097	56	25	169	3	71	0.4893622241786217	1.2709503397942885
378250000	-113893.33252265425	-110917.95911501092	-2975.3734076433293	-110917.95911501092	1413.969581791742	0.045108195146525115	0.35841669259101416	0.05801277145244705	0.018038460137155803	0.042681593106639305	3.0608243605696E-4	1.1561712723538602	2.150612774745794E-4	1.2562792648163377E-7	1.283779419690452	-2367.363622318214	160.0539483476231	308.2718605409739	879.9011286549886	625.9170449468531	649.5087683415527	61	27	165	40	31	0.4761214361467965	1.2926165901342839
378260000	-113933.8980730349	-110937.77971536711	-2996.118357667793	-110937.77971536711	1453.273042753191	0.04431592171255005	0.36384384144773585	0.06304959020683457	0.018832801267194242	0.040402643161375845	3.038815180899538E-4	1.1247235743544033	2.058082453278078E-4	8.998539718337568E-8	1.0975761501673844	-2370.8880285589903	242.3480889241	241.73702334639933	855.1390856586285	761.1261575102051	582.7446822084984	89	6	182	20	27	0.49178222840646746	1.2964392646973155
378270000	-113900.58831306077	-110897.49746488621	-3003.090848174557	-110897.49746488621	1415.4974838879132	0.04541608900450917	0.3664249861663721	0.0576341037676893	0.018678284707432442	0.04590275290859563	2.9997480129750946E-4	1.1142215380145282	2.012288459976583E-4	1.0401389704961595E-7	1.152992324731163	-2361.384045822514	192.05894320377172	773.7994716010802	789.6818822910463	1090.477122480544	572.7099828358588	98	78	51	33	64	0.49178222840646746	1.3347078897424298
378280000	-113932.58024614953	-110957.63299857845	-2974.9472475710786	-110957.63299857845	1417.3554250738928	0.04527154455486827	0.34927464145748	0.05444338665453896	0.018678284707432442	0.04344818484898719	3.1836250115745645E-4	1.172379958270232	2.236908577877504E-4	1.2832432889265126E-7	1.22531243436182	-2354.030503915812	197.27132163467905	431.98387535973626	912.0668297320475	853.6954173832113	397.88979631125653	99	4	159	22	40	0.49178222840646746	1.3347078897424298
378290000	-113928.57546087277	-110937.68159419797	-2990.8938666747963	-110937.68159419797	1477.5868796572076	0.044438642069912875	0.3688202453673265	0.05376254236200487	0.018015042283442525	0.04344818484898719	3.079157700011282E-4	1.1776168016816035	2.1877434025114134E-4	1.2364448970927259E-7	1.2156894412449704	-2350.2136633145683	161.98203007392559	254.77190403368672	1039.9994278627955	875.7632411240808	414.0762713752035	70	21	167	31	35	0.49178222840646746	1.2720399297294596
378300000	-113934.75455759927	-110933.72206415546	-3001.032493443815	-110933.72206415546	1402.085362293193	0.04652886093265043	0.3688202453673265	0.061335548396132034	0.01780522520048215	0.04344818484898719	3.07305151505229E-4	1.1177564476694921	2.1613254164227358E-4	1.4212297274156566E-7	1.267431239524397	-2346.6098747516567	149.33407455687959	216.43600306083533	857.9363906955651	497.8151391370597	579.2141711958928	55	41	193	26	9	0.47793165786133246	1.319338204391236
378310000	-113928.50886039698	-110929.93746393833	-2998.571396458651	-110929.93746393833	1449.8421802520645	0.04389085118365728	0.3688202453673265	0.057692748321732545	0.01780522520048215	0.046173896698045	3.05812811313696E-4	1.1101758501459749	2.2145988924443305E-4	1.0052559096964637E-7	1.1097157632691272	-2350.9772410813953	151.1622892760111	163.883907216592	866.2830111492731	1503.3635781137273	551.0687888723207	78	12	145	14	75	0.47139060847982167	1.219041006723775
378320000	-113916.11554893074	-110907.37995386205	-3008.735595068696	-110907.37995386205	1424.6166878840456	0.04235801547874677	0.3604103872668077	0.057692748321732545	0.01780522520048215	0.04089698226399789	2.870317249249151E-4	1.148398320816207	2.083197182421113E-4	1.3338237333587445E-7	1.2800622891039044	-2335.961956862208	177.43487997302543	717.5827331072106	920.4023871202987	294.54417731063864	634.9961936901523	92	4	200	6	22	0.47683735277353545	1.1277410719878802
378330000	-113928.39857149096	-110913.57762143339	-3014.820950057573	-110913.57762143339	1364.7411514657495	0.046830843959362475	0.3604103872668077	0.057395958300720085	0.01780522520048215	0.042259613327323475	3.045930848936373E-4	1.1097509828739864	2.2085650795133647E-4	1.3610893785570352E-7	1.2337850965315067	-2342.4070381431984	157.4584915495513	901.6732060331833	897.329022006439	1829.713655699739	391.1015605625638	94	8	184	4	34	0.47683735277353545	1.234479222562233
378340000	-113907.6607588774	-110930.70385539504	-2976.956903482363	-110930.70385539504	1304.001622485179	0.045410650046070235	0.3604103872668077	0.0586110269489818	0.01801370590550496	0.042259613327323475	3.0026127366719076E-4	1.0795764608396605	2.1825829714716493E-4	8.477495106122269E-8	1.0595582373210342	-2343.2803505625375	167.48717043421917	789.8107015683306	1303.4363817052845	819.2324797691581	442.61794262242563	92	54	54	56	68	0.47683735277353545	1.2913933901984151
378350000	-113911.64253130328	-110908.07281213929	-3003.569719163996	-110908.07281213929	1332.1276964026708	0.0464526198886758	0.3604103872668077	0.0586110269489818	0.017697867129941057	0.04322462591342958	3.0099245252753626E-4	1.1663624920171918	2.1779374566233684E-4	3.1918351953448894E-7	1.8554626396160776	-2349.4919635934334	173.30434721027933	672.6792374541369	1277.0825095234154	1408.611286755958	655.498303526892	89	56	26	43	110	0.4830863558726739	1.1735857097801878
378360000	-113914.95589750166	-110934.60711742962	-2980.348780072029	-110934.60711742962	1367.0882410984511	0.039967144646434034	0.34927906959651345	0.05472927903235998	0.017697867129941057	0.04322462591342958	2.9949021546557444E-4	1.115496153290219	2.1487552635332993E-4	1.1612425437760854E-7	1.2059129174555874	-2342.4735223881707	165.8432526179385	869.4183123353228	1237.6862912312722	1006.4168645334661	423.27251725451964	93	78	17	71	65	0.4912171254408906	1.2790292793322409
378370000	-113943.15169614836	-110931.56247482382	-3011.589221324536	-110931.56247482382	1365.8864219896263	0.039967144646434034	0.3570910809118562	0.05768300604264381	0.017197809333660875	0.04393251422091552	3.059698019043652E-4	1.0718879798375172	2.1967854986690638E-4	1.4988047412375055E-7	1.2835959764365077	-2355.9201986585376	165.76038137675403	791.7706608443547	518.0071791619956	1213.681677380363	604.7306645492775	92	46	12	105	69	0.4812691033620693	1.2851539793724485
378380000	-113917.93773379773	-110944.0671812407	-2973.8705525570344	-110944.0671812407	1325.4398126380454	0.044058146690456906	0.3511598237204505	0.055049911461771864	0.017197809333660875	0.04523553887920192	3.026638642429635E-4	1.1514740476134548	2.1443949113705358E-4	9.692442413332241E-8	1.1377864205616683	-2357.2329760398125	204.89036907239475	627.4777086152872	1054.9960207817387	1182.3236640257012	493.5615579170632	93	2	74	91	64	0.4798636724723911	1.2835562833726855
378390000	-113931.22822077261	-110917.05544168025	-3014.1727790923655	-110917.05544168025	1322.7029297097658	0.04358395881882281	0.3511598237204505	0.05840255495422284	0.018813424257852977	0.04387445415302616	3.0009360094421553E-4	1.162516541261745	2.1264397722504773E-4	1.8464504949918859E-7	1.459294430347473	-2363.3637847085356	176.0326717884804	780.0253075329709	1040.4947354782626	1355.8828786162114	704.4793783059017	90	47	50	61	76	0.4809767169737611	1.251168196668506
378400000	-113915.12219938349	-110919.15319960653	-2995.968999776958	-110919.15319960653	1313.9191205698564	0.048030149465734105	0.3598377522667631	0.05752117280692443	0.01786279669687013	0.04463970649816553	2.983261429324828E-4	1.1124577597403227	2.1404988732294451E-4	1.1013391063626083E-7	1.1959615726612602	-2356.977206565245	161.56059231958938	729.5651348461878	1147.153422721071	1076.2314323140608	684.4015679925229	86	56	16	91	75	0.4809767169737611	1.251168196668506
378410000	-113974.204126106	-110948.93274871196	-3025.271377394037	-110948.93274871196	1272.8421343207165	0.04022107365584807	0.3598377522667631	0.05460215035247053	0.01912300997282828	0.04481323782796774	3.04123446237151E-4	1.093491606173791	2.207842586692137E-4	1.5978814250768525E-7	1.3613725806772456	-2376.269812385948	129.62344247394827	451.21739260124644	939.8802984033599	1317.6934811093959	553.3218892317774	69	27	144	9	75	0.48624180300839853	1.3605388636698286
378420000	-113915.11085862991	-110905.38206918251	-3009.728789447396	-110905.38206918251	1236.0201885759166	0.046763567843523424	0.36211384112299755	0.06443729178036292	0.017068901695184796	0.04170878352415144	2.96014549301634E-4	1.1332423171505996	2.2183301838015726E-4	1.0101696996507466E-7	1.1128177845430494	-2347.768654377076	175.62550684579182	176.3638628393141	822.2709749759533	807.5288037549454	372.36619730555	45	47	130	61	41	0.48624180300839853	1.330996455808606
378430000	-113924.78806723355	-110919.20932172469	-3005.5787455088566	-110919.20932172469	1185.729491282187	0.04005567996475732	0.3633121605988101	0.056077397378667244	0.019005689854720988	0.04804946363285064	3.024222375729835E-4	1.1071093196087498	2.280028625354852E-4	1.2278572272980724E-7	1.1960070883193372	-2346.524485260182	165.9305709630069	214.57847240764713	1153.9692669162569	1008.1769031184942	391.1570665700162	78	19	12	179	36	0.48422555591017313	1.330996455808606
378440000	-113938.09070441133	-110956.04698174406	-2982.0437226672643	-110956.04698174406	1274.0584974388246	0.04685866879840966	0.3633121605988101	0.05580321236530215	0.020345273548681167	0.03805432469331887	2.959560692542969E-4	1.1948090914396785	2.193135237260417E-4	1.3039554333840314E-7	1.2959309443436242	-2354.980918300262	224.59216129342096	110.09625993063463	174.84491292679914	1039.0962840224809	444.13836113620937	57	32	4	197	34	0.48422555591017313	1.2648296289121586
378450000	-113920.93255123105	-110944.76848555288	-2976.1640656781656	-110944.76848555288	1274.1663036299399	0.04689824266251312	0.3633121605988101	0.05580321236530215	0.017937657372955117	0.04130009326973518	3.051962522786617E-4	1.1906428366740658	2.2986080028856583E-4	1.2463636253349102E-7	1.22668913220329	-2342.0111331856892	144.79764100444046	141.23268309207785	827.9525696842956	1016.8927462240117	490.2056723983623	79	12	49	118	66	0.48422555591017313	1.2648296289121586
378460000	-113905.63253996849	-110956.50853155747	-2949.1240084110195	-110956.50853155747	1257.6476716663567	0.039031668781672135	0.3475609540009113	0.054893835623213635	0.017937657372955117	0.043003241905506855	3.1184919879308437E-4	1.1551309076594003	2.2842824673454477E-4	9.286596721418417E-8	1.090945562292322	-2336.711374677286	165.61304455266952	162.4501994447791	477.7424907576424	1064.3736259801315	582.285892841615	49	40	28	163	44	0.47976316587302525	1.2648296289121586
378470000	-113908.99876433145	-110947.07728154745	-2961.921482784011	-110947.07728154745	1180.2805760546257	0.04348765939444002	0.34173900909745236	0.05519789386074794	0.017937657372955117	0.04009013878095183	3.1811547864266104E-4	1.1748759860885378	2.3341377736687386E-4	1.9784550965479925E-7	1.5044626964906087	-2350.2271289381174	425.3489449715144	151.88788749236784	307.8570055620678	973.8830914862591	681.5434853614424	11	65	17	165	66	0.47976316587302525	1.2929238581126261
378480000	-113900.8763767765	-110934.05377750208	-2966.822599274432	-110934.05377750208	1184.6035468436148	0.04626396693129032	0.3671823910558415	0.05519789386074794	0.017937657372955117	0.04106843275969187	3.1105031306554327E-4	1.2216653805370499	2.2888761709575456E-4	1.2170131496433982E-7	1.205357149340636	-2327.3480160274603	1020.2162370619639	145.8520695116749	554.6491421488417	830.5682412399522	480.48334031497114	4	84	20	158	58	0.48980196271071014	1.3053955650173998
378490000	-113898.37896031675	-110929.4411496392	-2968.9378106775603	-110929.4411496392	1241.791551765469	0.04914873832242837	0.36319980347940733	0.05770330946327532	0.017937657372955117	0.04388818296741762	3.150607984430215E-4	1.126446169122406	2.2966192113671696E-4	1.2399420356557177E-7	1.200372698696958	-2335.711243352334	907.4523612848411	134.28679522584292	590.7890917835866	1000.7987091355877	651.1108577169632	6	83	27	135	73	0.4781482590557861	1.2482312796660842
378500000	-113935.60084310634	-110944.35677996489	-2991.244063141447	-110944.35677996489	1329.1490299976263	0.04601902543909925	0.36319980347940733	0.05872370735927945	0.01709988851558918	0.04388818296741762	3.0703857389392016E-4	1.1391011117186083	2.2575168457979666E-4	2.6785256509463226E-7	1.6935792810069954	-2330.5747937128413	233.087199367896	155.38587745519985	538.9199535991122	892.9207468883832	390.9288572585425	28	56	41	172	27	0.4911460948309298	1.2855201251344885
378510000	-113908.07093279129	-110936.81111786065	-2971.2598149306386	-110936.81111786065	1305.3119189324384	0.044479777247337655	0.36170336335680575	0.05731784902920798	0.0186721087819011	0.0461842779435414	3.145165960593125E-4	1.090460846854996	2.2805344990208396E-4	1.1395794679673331E-7	1.158498520858409	-2334.069374014099	390.2791631104537	156.78196771480583	518.7130342507784	1038.4493443022777	520.3272764921104	4	80	56	126	58	0.4911460948309298	1.3324056600966807
378520000	-113949.91080980955	-110949.587036895	-3000.323772914541	-110949.587036895	1403.6966003228201	0.044479777247337655	0.3651700669217543	0.06047616443589231	0.017596228669109978	0.0461842779435414	3.082080929803704E-4	1.1225752320423998	2.2569182075787123E-4	1.713297255795737E-7	1.337650793711193	-2319.723541096735	228.32205942789346	133.69574674003672	277.50229390782584	866.7965992951043	384.0933289645158	15	70	5	195	39	0.4915382306004762	1.4451188010375342
378530000	-113920.80948692557	-110968.24900972213	-2952.5604772034385	-110968.24900972213	1337.3566257314212	0.04018526391150464	0.3662942123822606	0.05847212247040338	0.02124212079475004	0.042277985994139185	3.1934551032381436E-4	1.0908749068072965	2.3158249530914941E-4	1.10730149336363E-7	1.1435476903043345	-2325.870964655494	201.66656081333633	117.1707285159275	352.24853388666514	809.7025530045978	331.23556711802075	5	75	8	212	24	0.4915382306004762	1.400073247946105
378540000	-113935.24159892471	-110968.81576010093	-2966.4258388237868	-110968.81576010093	1363.8282367130425	0.045138290493870525	0.34326044500065456	0.05847212247040338	0.017887782392811462	0.04498373367361447	3.3191649070852966E-4	1.1313961066859497	2.3683729550710107E-4	1.395767510598252E-7	1.1730340244342687	-2307.469511243302	288.03394308699166	552.7466310021013	116.81963539376272	759.7677471472393	362.2179185497821	2	10	76	209	27	0.4915382306004762	1.4514276872518623
378550000	-113873.67097474082	-110942.96297196296	-2930.7080027778534	-110942.96297196296	1433.0790926823133	0.045138290493870525	0.35432099517422505	0.05807063196331763	0.018344344468582848	0.04498373367361447	3.2551563910484204E-4	1.132656898602199	2.2404714765783881E-4	1.1608515305778818E-7	1.16775573387967	-2321.735786608176	317.59413587934245	139.99992594646835	590.3788425440215	871.7383467156018	640.8786925973454	7	79	27	168	43	0.48250042080529565	1.2165823604907975
378560000	-113885.06689363364	-110943.06431570873	-2942.0025779249067	-110943.06431570873	1415.8650384846762	0.045138290493870525	0.3642644816256935	0.06156686968383944	0.018573203132551393	0.04498373367361447	3.207613708164809E-4	1.1781649983241713	2.166125130294361E-4	1.2191170441399272E-7	1.234740550961022	-2344.2649872920038	440.6229443510329	111.75946443605484	552.8565369569462	931.7818991386815	542.4764136117706	10	74	34	136	70	0.4655420787120163	1.1824952458943212
378570000	-113891.0006068296	-110941.36687255073	-2949.6337342788775	-110941.36687255073	1427.6983153320841	0.045138290493870525	0.3575066145559193	0.061594933633763935	0.01711127921932026	0.04021429792769084	3.2999127653882793E-4	1.1326658429072747	2.192902627424913E-4	1.0738843011573112E-7	1.1216595466748767	-2346.5837286102624	149.55585795305723	128.82095046307157	549.6289904083687	852.5032752358493	429.4246062351812	8	76	8	209	23	0.4655420787120163	1.1824952458943212
378580000	-113866.17591939025	-110929.15001647161	-2937.0259029186354	-110929.15001647161	1362.9978817330432	0.045138290493870525	0.36045277255587094	0.06302686573953789	0.019931747095118236	0.04572404954778573	3.205906485900374E-4	1.1447072821903894	2.2323453324380358E-4	1.3975557464582285E-7	1.304881273144599	-2332.2869717317617	244.51268931654684	99.44284784102857	236.23709818438235	923.2850436112099	354.1211935394733	14	62	12	200	36	0.47858415522754727	1.1824952458943212
378590000	-113857.57510838656	-110930.80438568121	-2926.7707227053465	-110930.80438568121	1411.8640001020942	0.045138290493870525	0.3603308287455107	0.058435203576568256	0.01594586021850566	0.04653181590833441	3.1684423534741597E-4	1.133327172756678	2.2246288501665982E-4	1.1248265343800826E-7	1.2353132479049882	-2348.183440254924	218.19354350652276	203.1710012003752	124.33906381876231	1006.2370483207569	282.3388453813799	9	9	60	216	30	0.49250455356854167	1.4031009714157487
378600000	-113858.58586529996	-110949.08246269698	-2909.5034026029807	-110949.08246269698	1302.5526591514745	0.04508916554683128	0.3603308287455107	0.058435203576568256	0.01911071010366084	0.042439865605518635	3.053233446796132E-4	1.0916039921775849	2.1928833598543163E-4	7.4437134240519E-8	1.0732882921112332	-2335.277117924217	428.83388694954715	49.45131038328015	125.25295748445251	819.5220298289441	369.62236382945565	9	16	59	201	39	0.48841821604755725	1.2112601979001316
378610000	-113869.35237577384	-110951.72538122832	-2917.626994545525	-110951.72538122832	1323.9139948128975	0.04365191820806195	0.35460810497721285	0.05530349532524739	0.018277281019388355	0.041965029498426974	3.0823972376578166E-4	1.1614698512754664	2.2977866142566555E-4	7.993045306741827E-8	1.0999825180408829	-2344.8940868916034	145.41284211333368	182.26886968333537	131.29695844103546	855.9459195362156	412.0157831246456	2	25	59	199	39	0.48841821604755725	1.2100152833157287
378620000	-113863.99370306215	-110944.6534635412	-2919.340239520952	-110944.6534635412	1387.6593254769405	0.044462239243286725	0.3759177555280251	0.05897548824146961	0.01676439183496692	0.04294971366038262	3.2509266715997497E-4	1.144270177321753	2.405318159202016E-4	9.344601685738114E-8	1.1056851444550782	-2341.211773894547	178.5952535814288	111.65527774359009	148.180196609235	884.7558882295922	398.92035461215045	26	31	25	199	43	0.4619484726352652	1.2100152833157287
378630000	-113907.32791592245	-110938.03311597048	-2969.2947999519674	-110938.03311597048	1344.3173505875643	0.044462239243286725	0.3722656007723887	0.06125222693455719	0.01858596259872299	0.04294971366038262	3.0728616228260384E-4	1.1279682313232402	2.3701332459470412E-4	1.3949161867011244E-7	1.2548309701826175	-2322.8161624842337	286.45894012201154	90.27902512553186	140.36060742601532	831.6094990467751	392.34884669550115	10	49	23	209	33	0.4802287692266384	1.1416464462291938
378640000	-113931.63041789415	-110921.26621462594	-3010.364203268208	-110921.26621462594	1398.6971601043913	0.044462239243286725	0.3537224773125381	0.06125222693455719	0.018124886816086906	0.0425749871127251	3.1632923215288206E-4	1.1810626978376058	2.3475179856304832E-4	1.5001590873452227E-7	1.2515514832556325	-2346.948428422988	237.05627627655264	84.36941629986006	239.56172464650237	1053.483853290869	700.1244252992865	30	35	17	158	84	0.4802287692266384	1.3125340170799558
378650000	-113941.50166103909	-110935.63032907712	-3005.871331961969	-110935.63032907712	1487.9558335129075	0.04324620272370587	0.3479283419307381	0.05790372142755242	0.016559319126950852	0.044964780951227634	3.114741001572726E-4	1.201170054597301	2.2623527263243272E-4	1.6813959936972135E-7	1.3489827004053592	-2344.975868030966	468.3990979840197	117.16273334036201	525.8798677432142	973.9137976233587	551.6787057477419	9	68	9	155	83	0.4775889930979292	1.3475732288856033
378660000	-113916.83992306732	-110928.65203555638	-2988.1878875109355	-110928.65203555638	1646.7054260933728	0.042475250862454794	0.35603313672788833	0.05859375674246281	0.016559319126950852	0.04190052521037424	2.9439618746192575E-4	1.2563278851284878	2.0887605612702516E-4	1.565335677177111E-7	1.3728641445192804	-2345.2225425609904	224.58502862964573	96.72130794431729	269.35781009565335	885.0823701696556	628.1930173869184	8	59	16	138	103	0.45456190027880883	1.1019790318379936
378670000	-113878.95306989308	-110904.96888290196	-2973.9841869911193	-110904.96888290196	1601.970473660334	0.04555261407019314	0.370431728738339	0.05783059525403832	0.018356246124862464	0.04190052521037424	3.073687573535996E-4	1.2373959460279886	2.1379422057638697E-4	1.1301432684030179E-7	1.205706886201223	-2349.8837697364897	333.49940628192326	67.53821253173832	216.4344569888557	1036.690109016457	522.8757241497618	9	54	22	190	49	0.47581215232604646	1.2489205458914774
378680000	-113958.32534510735	-110937.27496824155	-3021.05037686581	-110937.27496824155	1600.9392948515845	0.04555261407019314	0.370431728738339	0.060586797872819474	0.017415480591615153	0.039222833771692854	2.9293615904079837E-4	1.2034878508283848	2.0663156879102056E-4	2.095302768921194E-7	1.5535690483644222	-2362.897161499738	93.280223133565	104.29824387556285	257.2437928953451	906.3757306399757	589.3246278808115	1	72	10	187	54	0.47581215232604646	1.2378669754820348
378690000	-113930.33789929803	-110925.55913434223	-3004.778764955803	-110925.55913434223	1612.281162977688	0.04448645382874026	0.3704751183059907	0.060586797872819474	0.020990343079079828	0.04485106163954713	3.0434973334823705E-4	1.2513021726365732	2.1643150704064583E-4	1.3908911002545388E-7	1.2865524298308166	-2370.7081835076874	234.66522226898152	97.20075945080659	418.48299073586537	1080.8966074631346	485.1242709038535	18	53	14	182	57	0.4760252444246307	1.2114980452947204
378700000	-113924.91624669601	-110915.68167670685	-3009.2345699891575	-110915.68167670685	1465.8240034998219	0.042402840728344764	0.3704751183059907	0.06703332384160658	0.017356439300773522	0.048996691730283586	2.974042094978539E-4	1.1877120480320527	2.118735673389422E-4	1.336938012943285E-7	1.274355854175425	-2365.045890423041	241.2417632680598	77.83478051217817	243.54166783696704	999.5981596581692	459.982478967009	21	40	30	189	44	0.47947034631718627	1.3598746252327374
378710000	-113967.95217663479	-110943.29284142416	-3024.6593352106297	-110943.29284142416	1481.7540331733192	0.04225494630332278	0.3643519107598221	0.05737543526245906	0.017385968023555198	0.04064865105643483	2.8480835632065435E-4	1.1596822130284001	2.133399176166403E-4	1.3786369706060982E-7	1.286617411172059	-2354.2910077512524	248.53080559590222	76.50913471280435	177.19168487079878	1112.7231724043454	400.56590047506427	16	42	30	181	55	0.48813748096347	1.3366594159671712
378720000	-113939.27549396058	-110946.96327567911	-2992.312218281464	-110946.96327567911	1247.732400121314	0.04105178063197169	0.34854572787300037	0.055699103753750256	0.017652841912884385	0.04273972523326718	2.8897902135770556E-4	1.1988478647273972	2.1964267191510923E-4	1.453844194898463E-7	1.3437023958092889	-2348.5515823436676	335.07710162915265	96.92228763727351	280.0612122793879	1004.2801345764482	382.5377140524692	8	57	25	200	34	0.48813748096347	1.288552355359046
378730000	-113938.15575902975	-110927.06218056263	-3011.093578467114	-110927.06218056263	1227.2979686150372	0.04341496393327982	0.35703444551323	0.05388505862349044	0.018400732649914348	0.04360923327842775	2.907404331950925E-4	1.2036211471138385	2.3202550276437407E-4	1.547794569453608E-7	1.3387028043836104	-2337.0771012148443	188.99079466437198	90.80283980570249	145.39600871623563	915.2057707898535	398.5152963921852	7	55	27	196	39	0.47741311935588515	1.2794052557558862
378740000	-113906.52190239348	-110919.3035373801	-2987.218365013385	-110919.3035373801	1234.402960820124	0.04341496393327982	0.34522905167293916	0.0569750437241442	0.018400732649914348	0.043071856013842655	2.8685533605321914E-4	1.1139407042737375	2.2885022837793292E-4	1.276531527143121E-7	1.3233636323901943	-2351.3028640488883	153.911507908922	142.9061018140403	296.058438533138	990.3045982235153	364.87993009722186	4	80	9	190	41	0.47741311935588515	1.2468604457670789
378750000	-113940.0090871482	-110943.74921059942	-2996.259876548778	-110943.74921059942	1219.3808626593677	0.042907334803263364	0.37098110255993755	0.0569750437241442	0.01676307951974506	0.04134871452407126	2.8478460005641125E-4	1.1124214822676808	2.200351782554344E-4	1.330587217329311E-7	1.345331881542679	-2352.5498883690984	286.2219650003458	96.08913182598431	161.18499259540962	1033.7193312959137	352.8629438942392	11	13	65	199	36	0.5061438437701459	1.3062273478464035
378760000	-113886.52197824552	-110901.93703926947	-2984.5849389760624	-110901.93703926947	1349.6298221299153	0.04409961794114844	0.36445967057174	0.05594424393218673	0.018377792732176195	0.04455882658123363	2.8583567779101685E-4	1.1471915222654345	2.1906813037558083E-4	1.0230728128443465E-7	1.2081545702031493	-2357.4836538386126	141.67585236549627	139.59522053089165	499.15834196034	883.3671447146802	380.85745542073863	24	64	2	196	38	0.48908297562873004	1.2812907377216056
378770000	-113909.65004061729	-110912.84488383903	-2996.8051567782513	-110912.84488383903	1289.1010486671428	0.04409961794114844	0.3580608321917578	0.05761201451853752	0.0194165167494504	0.042206580824375804	2.9139591923226025E-4	1.0875280031097196	2.2432290611850052E-4	1.1021545319394546E-7	1.205456080303879	-2351.0919365079676	213.2699747682438	132.3717514886125	185.50784943684812	1041.5936553531915	459.5185733834195	23	47	22	185	47	0.48180994550904244	1.1757979712804487
378780000	-113909.74498672389	-110938.45930847834	-2971.2856782455547	-110938.45930847834	1273.693903373216	0.039885484643432896	0.3580608321917578	0.06011930801679669	0.01588835141141189	0.042206580824375804	2.886339640347486E-4	1.163531767723442	2.1560087513886937E-4	1.3105145829819815E-7	1.3535255751814061	-2361.1903304459643	219.61220005987565	142.55827178901336	562.2339698127483	1038.875661488918	398.85179963515355	9	73	12	191	39	0.4835101109917039	1.2110275278794456
378790000	-113889.59537943608	-110911.0376209945	-2978.5577584415864	-110911.0376209945	1256.546332460621	0.0417718528596847	0.35117447278543146	0.06011930801679669	0.01972026446141907	0.040145270744780456	2.857634563292215E-4	1.1545889194470362	2.1432182759097382E-4	1.0394333352446717E-7	1.2502307412965659	-2364.7799393722107	275.2713235956497	123.76602860969032	331.8305620637542	1119.6942814007139	355.4070821496432	6	78	4	191	45	0.48036486670301376	1.2110275278794456
378800000	-113912.68525755328	-110924.8036432787	-2987.881614274572	-110924.8036432787	1194.132665348594	0.041866128257549685	0.35117447278543146	0.06074448337581244	0.016428973628997413	0.04210454111676123	2.87680153408175E-4	1.1496015194317648	2.185152205231864E-4	1.4279303418443795E-7	1.393369723433703	-2364.9593358876805	216.44661054093413	130.65447773194296	398.2303820733106	1056.140972871956	416.32911663060247	33	45	21	170	55	0.4777894955644022	1.1999950130162031
378810000	-113916.78739088737	-110910.15061670548	-3006.636774181891	-110910.15061670548	1099.0080451075708	0.043494127017016965	0.35680104078348907	0.05918299123416954	0.017440180144953306	0.04210454111676123	2.9413128226789595E-4	1.1414076645805942	2.2446337053546133E-4	1.4142335097831472E-7	1.3380969976373316	-2360.7572226145317	133.74697668931418	689.4336891250134	1583.5361383293493	1205.977564877331	427.7316359924478	83	23	13	154	51	0.48613374486759686	1.3623925801037424
378820000	-113997.47631999811	-110953.51548293368	-3043.9608370644246	-110953.51548293368	1106.0259814068797	0.04420451484867877	0.36558467246869075	0.05844340037967903	0.017440180144953306	0.04898568354922559	2.761956839703511E-4	1.0972628568311895	2.1902046284760923E-4	1.5638337345733245E-7	1.389741546026055	-2367.5794712692796	124.79008501033638	229.38545981874438	352.5086147996217	1069.506732762998	374.36768920467995	73	13	23	177	38	0.4874920190765513	1.38505356607085
378830000	-113944.81915519162	-110945.09910845514	-2999.7200467364837	-110945.09910845514	1092.3231664420823	0.04474760964264417	0.36558467246869075	0.06045430826652416	0.018595963931415237	0.04898568354922559	2.847954487454937E-4	1.1465242816922914	2.1067009834125524E-4	1.1382325920513359E-7	1.2768028727916763	-2376.304733683235	141.5032139182543	333.9748496868963	939.8731970664148	1277.3010253759196	522.0909509455903	80	12	62	127	43	0.48759243323280577	1.269010231270777
378840000	-113909.86895661142	-110907.57467645053	-3002.294280160883	-110907.57467645053	1050.9350701023193	0.04660820306969022	0.36126118630618936	0.06262682438546903	0.015594663848133718	0.04498561125047229	2.8461977479635794E-4	1.0785238350644606	2.1503374363588857E-4	9.629602153243622E-8	1.1740026407788922	-2371.8776842153848	117.68693780315215	198.4093179938371	771.5053541001524	1165.685713944006	419.98179859860596	79	14	33	160	38	0.48759243323280577	1.2998348970939564
378850000	-113893.60589839128	-110915.68264054444	-2977.9232578468304	-110915.68264054444	994.8256687483217	0.04660820306969022	0.3611047915935779	0.060259242613767354	0.017195841423293712	0.044289235829048486	2.888085759132312E-4	1.0949349223075067	2.2556060271264238E-4	1.131135914922867E-7	1.2731165799984798	-2373.115635564148	136.60176907337447	299.513784935566	1081.2941909762444	1061.6200621185073	377.4520903145831	69	34	78	109	34	0.48759243323280577	1.2473418070474789
378860000	-113923.39748120435	-110949.55809119802	-2973.839390006327	-110949.55809119802	984.4570340193421	0.044980965338427444	0.3545016941632783	0.059071604123567455	0.01674668238409011	0.04322719995604654	2.832751555596541E-4	1.1242248868080482	2.2360711624772774E-4	9.388241867526159E-8	1.2243441819303233	-2386.014647826904	160.2613365430095	334.57536612837765	1002.4700114808261	1095.2449146581894	571.3742954171156	69	14	27	172	42	0.48759243323280577	1.2473418070474789
```
