## Supplementary material for "Reliable estimates of Japanese encephalitis virus evolutionary rate supported by a formal test of temporal signal": https://doi.org/10.6084/m9.figshare.25486117: JEV_G1-G5_GTRgi_ORC_BSP.log (part 19 of 66)

```
378870000	-113957.5882536883	-110966.56989273269	-2991.0183609556084	-110966.56989273269	814.8997731604213	0.046262087650096914	0.362485944327809	0.0602380930860071	0.01674668238409011	0.045740282761999616	2.810682594207837E-4	1.0896320388572631	2.3067097777862246E-4	1.0377821324720742E-7	1.2382947126665165	-2379.624545005806	127.48159934916669	510.25745400205676	846.5394474927067	1095.7077576505505	473.22908930403287	72	19	37	157	39	0.498188513804058	1.4237809167848094
378880000	-113956.54092418935	-110939.55650522407	-3016.9844189652754	-110939.55650522407	777.1997773401217	0.042120013028067456	0.34880183902006795	0.05585172879859483	0.01698994740432181	0.03835948928710674	2.834201172347996E-4	1.1114296219335718	2.363303807324293E-4	1.1700518819706042E-7	1.2532762066223018	-2371.92763373596	148.77293817405425	535.389484623473	1073.6583590807898	1082.0228196167402	678.1199204982055	76	15	80	97	56	0.4942185410041949	1.4237809167848094
378890000	-113944.1555444945	-110939.3706529774	-3004.7848915170957	-110939.3706529774	818.2431635030897	0.04246306247291758	0.35235497476912686	0.059324875911043906	0.017438211484146402	0.04161898506786367	2.8326892181724345E-4	1.1239075697729919	2.3905576835500414E-4	1.0426039823838465E-7	1.2291244773013743	-2375.5520390689994	143.83191042133305	193.51519961434272	550.009904339264	1033.140415216333	448.3425851918226	74	1	18	193	38	0.4942185410041949	1.3789247813718857
378900000	-113953.79165603791	-110932.17769969093	-3021.613956346972	-110932.17769969093	867.4124569268831	0.043309734212839186	0.3365626871179733	0.054315197338777446	0.01730357210335665	0.040956697402319775	2.779411983252622E-4	1.123463192174282	2.2798413693644876E-4	1.3075441582839063E-7	1.3415814456132995	-2373.520715956568	137.9934917002682	225.805982651937	778.3646805306655	1106.0116881535882	530.1423154847529	67	10	25	177	45	0.4942185410041949	1.4160057574338512
378910000	-113947.78032223746	-110935.75744761513	-3012.0228746223343	-110935.75744761513	868.8513318530012	0.04330954348937363	0.3707614846281569	0.06168672618485844	0.01608195182172321	0.046892751245048256	2.7411925337485866E-4	1.0997265913406513	2.2042343067305213E-4	8.53914024882703E-8	1.1604242179713433	-2385.5297696403427	146.93895587355038	1005.1787182864185	861.5516879945801	1139.3384653256326	382.8301618029079	78	32	16	153	45	0.4942185410041949	1.362164346112522
378920000	-113916.7816163427	-110917.14591650084	-2999.6356998418646	-110917.14591650084	880.0903725774209	0.04330954348937363	0.3707614846281569	0.056136679871839	0.018458673429715643	0.04403329685110585	2.821200135042211E-4	1.1260705886269773	2.3385233494319072E-4	9.221815125040808E-8	1.1881546268164602	-2385.865318106623	190.60817213259838	884.0345132119726	470.4031955663558	1360.0142514950542	479.88056483575906	80	68	15	109	52	0.49189235619953	1.3662676006075336
378930000	-113957.10570699077	-110939.07408331067	-3018.0316236801054	-110939.07408331067	906.5169756317387	0.04330954348937363	0.3432538529310588	0.056136679871839	0.01686984928827375	0.041991666892563666	2.8541885481737683E-4	1.1290787872472525	2.281010933764169E-4	1.1332197202497868E-7	1.2783304560797923	-2401.907598103357	157.1844160288886	613.2393805219206	1232.9066793359916	702.8126988872206	564.9312659138863	78	32	147	34	33	0.4898052545109658	1.3428070964977583
378940000	-113928.66231236074	-110929.37345170528	-2999.2888606554598	-110929.37345170528	942.0873047117431	0.04330954348937363	0.3432538529310588	0.05725068047611656	0.01686984928827375	0.041991666892563666	2.79352020334012E-4	1.1188098299127498	2.2321736948564258E-4	9.784113200857116E-8	1.2316827108095576	-2399.411961966847	171.20212716920685	712.1895643197619	1335.2508093083695	582.1863213838493	581.4810417607966	81	16	158	26	43	0.4898052545109658	1.3428070964977583
378950000	-113927.64577083668	-110912.53143200612	-3015.1143388305672	-110912.53143200612	970.5861988957553	0.04328259429901726	0.3432538529310588	0.05151216166243463	0.016319114015651472	0.042504937242792105	2.8651461510663644E-4	1.1655945164319965	2.3249780099263915E-4	2.0972814820703668E-7	1.6238051094173684	-2370.0737117235444	171.83245312929094	777.8796247228391	1037.3911543727686	474.71611230875646	242.4043655156873	80	53	151	35	5	0.47917181303061257	1.2419060560731479
378960000	-113929.0029632117	-110928.27598168528	-3000.726981526421	-110928.27598168528	841.3852608330018	0.04555720945493403	0.36097867848700876	0.059648287751917335	0.017233019338764154	0.04368236368250871	2.8995713537285244E-4	1.0885773399565508	2.3760522385854742E-4	1.2084709732514676E-7	1.2444214802774844	-2357.7472680919523	199.5164590215933	724.1472061210133	1037.0831085119787	341.2401590722697	418.1806911936503	77	46	155	36	10	0.4768023390403149	1.2419060560731479
378970000	-113951.39796316865	-110938.74808569855	-3012.649877470108	-110938.74808569855	881.7166189165337	0.041403315698879804	0.3536671018646782	0.05765523642622761	0.017233019338764154	0.04368236368250871	2.9004858920465333E-4	1.1192175496236927	2.3844099834238925E-4	1.8410232899454327E-7	1.462161214864634	-2347.662473145051	179.84825960955934	379.1114042735606	980.9157082868479	340.38597406478823	587.5565504108048	77	49	157	28	13	0.4768023390403149	1.2674337714741408
378980000	-113911.71015330486	-110928.72999898378	-2982.9801543210806	-110928.72999898378	914.5435770804779	0.04393678087171429	0.3479888168235859	0.05778733653980284	0.016449724620255582	0.04509184456525813	2.919538312019668E-4	1.1290683171056815	2.388264858606667E-4	1.389001629275886E-7	1.3520881379969854	-2366.1146527401784	162.02687858644575	568.9436183157833	948.8136922513836	276.19195556990866	348.6373489349181	82	40	160	22	20	0.47843341410552154	1.3306349943075566
378990000	-113908.32471174948	-110920.50062780564	-2987.8240839438395	-110920.50062780564	888.6127736553912	0.04884310231149852	0.3479888168235859	0.060432450208499314	0.016449724620255582	0.04743551204642874	2.8547928407827246E-4	1.0276664061552367	2.370325333375203E-4	8.372707291336189E-8	1.1100677348147454	-2371.1486597074986	145.90261494544097	464.7046874975532	1026.877110509003	316.78752573895724	677.7600402298981	82	26	177	32	7	0.47012278800500196	1.2144198449577235
379000000	-113924.2117582796	-110906.8550123199	-3017.3567459597066	-110906.8550123199	954.3336285032649	0.04430838673767665	0.3479888168235859	0.056092368911343435	0.017478591826365356	0.045333675861860025	2.7945437223662504E-4	1.115745518363106	2.3684106471721393E-4	1.0851983571301991E-7	1.2090741396530427	-2364.0751541825884	147.12575115821218	646.0995238583757	1015.2018263387347	271.9340699301085	326.4895479749541	81	53	151	23	16	0.47134680839080545	1.2062707335320138
379010000	-113914.40111662897	-110910.59634900578	-3003.8047676231936	-110910.59634900578	908.5656732926009	0.04430838673767665	0.3609544912178019	0.05889109877196467	0.0190155618649188	0.045333675861860025	2.8107673718545813E-4	1.0902835821381824	2.3552601528430204E-4	1.0481321836980855E-7	1.2233671517291842	-2364.1430883249413	164.3064798081803	336.25415901122886	908.292612578908	1141.4810342996125	531.4214451728063	81	6	78	106	53	0.4796189095680425	1.3515699260620606
379020000	-113938.7292105792	-110923.48553033304	-3015.2436802461584	-110923.48553033304	1035.091839138822	0.04430838673767665	0.3744746647371241	0.05864626420983598	0.01774864188089596	0.04094866294582088	2.82132266603552E-4	1.1374000469192636	2.296638397055108E-4	1.3036875784861207E-7	1.326507124794105	-2369.288244321538	153.5435591188698	398.9796328015137	1127.175136031179	692.7804704706941	392.6892928923803	81	7	169	37	30	0.4796189095680425	1.3515699260620606
379030000	-113948.86203917318	-110951.35991748067	-2997.5021216925034	-110951.35991748067	996.6216165088174	0.048888315281362664	0.3630918533029102	0.058348951496043994	0.016516683895241913	0.046495813533154365	2.8089323948280375E-4	1.1688919894547571	2.291058776963862E-4	9.558566763115292E-8	1.1862955821755383	-2367.7059273111818	197.01621539789238	521.683349108476	943.447028645208	924.6458757863418	394.2394723289171	82	11	133	57	41	0.4901339951657169	1.286716866206944
379040000	-113946.57015547581	-110928.73645306974	-3017.8337024060716	-110928.73645306974	850.9024013113095	0.04961075427442781	0.3630918533029102	0.058348951496043994	0.019468537147933198	0.046495813533154365	2.81069001677803E-4	1.1406782327779634	2.3238448708381908E-4	1.380992361980797E-7	1.3613653107390975	-2377.6800356744257	188.7768291962041	216.7716054350572	1091.881483748807	891.3848270540614	392.116681299458	79	8	133	68	36	0.4901339951657169	1.34935956296116
379050000	-113948.35831414083	-110926.93379672333	-3021.424517417505	-110926.93379672333	933.0206099764989	0.04240327224045592	0.36486423160742487	0.058348951496043994	0.018250579104956845	0.04920895100312961	2.739201585846966E-4	1.0657940581911216	2.3328201292132725E-4	1.1237776228046439E-7	1.2558902437881099	-2372.7288235673464	158.42418341611966	268.4757362142761	1157.1648876202196	970.9567015925942	361.60264168043096	76	13	11	181	43	0.48828369563998053	1.2890401975664127
379060000	-113971.54885983837	-110944.08651239946	-3027.462347438902	-110944.08651239946	953.4479987141442	0.0445807942810568	0.3747293562552897	0.06358339376707639	0.018250579104956845	0.04092117878622759	2.8019079472016737E-4	1.0570579810502496	2.3867030917278608E-4	8.310590995522902E-8	1.0448792726011351	-2349.4534894112003	179.04455835588297	272.95586914172287	945.1527471128976	804.3167145045499	356.05616456647635	84	5	45	155	35	0.48828369563998053	1.2777332387723104
379070000	-113958.99834681633	-110929.1224562856	-3029.875890530739	-110929.1224562856	929.7025510789763	0.0445807942810568	0.3668861598293629	0.05285965907402861	0.016521458705612044	0.04776016869411131	2.839036325897342E-4	1.0979687567226677	2.360001282781445E-4	1.5966224261224073E-7	1.3631826024782625	-2351.7313445666505	143.39713146704327	617.6444443041534	1092.0213232915248	986.7816738270702	647.8092423437903	82	11	7	103	121	0.4884128175592863	1.253771223114143
379080000	-113937.36344377752	-110933.63192701517	-3003.731516762342	-110933.63192701517	919.1540637432984	0.044599479757742796	0.3769722424143875	0.05285965907402861	0.019093680025207622	0.04812625508371418	2.7776270923020026E-4	1.1048346647629417	2.2907499386005936E-4	1.056866187017234E-7	1.222532189836335	-2355.7401761309497	163.41882188229528	703.9222544779761	761.0549752167238	1478.890426613683	737.7852387733715	83	26	53	23	139	0.4884128175592863	1.2873548410228242
379090000	-113980.68901500685	-110966.36888008099	-3014.3201349258666	-110966.36888008099	1000.0179963861841	0.0435967649409241	0.3743452193170151	0.06276666345309498	0.019093680025207622	0.043392693963342804	2.8513501817439623E-4	1.1416442989086084	2.2249452749957625E-4	1.4034392935100078E-7	1.3734786552368747	-2365.4994361623444	190.25890249453286	1395.0520025214425	773.2953211594454	1644.8386960379266	694.9853588778232	85	7	69	18	145	0.4884128175592863	1.2711807183387558
379100000	-113951.14182539479	-110937.05892860079	-3014.0828967940097	-110937.05892860079	984.4980151577932	0.04475176925413207	0.3743452193170151	0.055096155118116656	0.019259212112674607	0.05037500068343058	2.879093013648867E-4	1.0635707623879482	2.340944094557729E-4	9.938691746834304E-8	1.1349477861616613	-2354.489065366187	138.98791391080573	298.4470742622544	758.0831566783135	1334.6343945730835	669.3257449431533	72	16	47	51	138	0.47760831641791596	1.1524450014098035
379110000	-113928.5384327472	-110907.49745281842	-3021.040979928779	-110907.49745281842	972.3096560139356	0.04582486182329762	0.36044184711097216	0.055096155118116656	0.0176232155709017	0.044466091762335735	2.912172185312478E-4	1.0809567005706853	2.363767152798652E-4	1.1377730537968471E-7	1.1947133041434717	-2359.2716867467693	162.85562712621947	159.8668257672867	600.3347989772192	1514.3980463864998	641.5779694388801	49	33	42	60	140	0.47969307711429227	1.2261134081550318
379120000	-113929.32864250086	-110933.1866830493	-2996.14195945156	-110933.1866830493	948.9486620495405	0.0469836380137434	0.36044184711097216	0.06040156552217843	0.0176232155709017	0.04440477550269813	2.8616528613669296E-4	1.1284147264399027	2.3434562914919865E-4	1.367005653286279E-7	1.342998432690136	-2354.509113641645	129.95054915113204	765.2360939212381	1035.1521532919396	1199.73246706139	708.3448791188006	85	22	18	70	129	0.48767249125428364	1.3223589240576945
379130000	-113927.01257119482	-110935.92887216434	-2991.083699030484	-110935.92887216434	941.3244630021526	0.04631973697657388	0.3686706985165944	0.055570403178354655	0.017804848757631414	0.04523473593054184	2.921037663667352E-4	1.1001073021893506	2.3191945780437525E-4	9.532968685772128E-8	1.1440795643231465	-2365.642191361534	182.93507228916454	693.1048296166524	1266.2150133607713	843.9996178766663	684.8254309381241	86	49	35	114	40	0.48767249125428364	1.320408062648136
379140000	-113945.81560654505	-110934.70118191664	-3011.114424628408	-110934.70118191664	908.9309005004557	0.04631973697657388	0.3862137896239595	0.06361025063137603	0.016432826486587022	0.04679337984833768	2.8891424323844786E-4	1.0494288205236866	2.3360763836954097E-4	9.86263793145691E-8	1.1306612197778991	-2355.84077445842	156.68782328150593	660.4941978763146	1217.1790016800605	880.0612661696515	781.3484249300512	88	18	67	98	53	0.4855814510874949	1.370002522217595
379150000	-113936.0173649422	-110921.12113156402	-3014.89623337818	-110921.12113156402	942.2931213210798	0.048611129951443	0.36594345053899285	0.06572503859551403	0.018549997659002487	0.044026105893526464	2.8735536983217486E-4	1.1189920005171132	2.3700100538804724E-4	8.379204397159983E-8	1.083692458546173	-2357.638097025206	121.1278582675061	630.9153735313022	1249.8031329918638	904.0081131504818	365.64613321499934	89	8	115	91	21	0.4907029031106069	1.3918604593445458
379160000	-113943.06119843211	-110939.79156029671	-3003.269638135397	-110939.79156029671	974.0872860105948	0.04628384298899296	0.36594345053899285	0.05519751561980178	0.015924947328413926	0.04625449602494065	2.914737202960262E-4	1.1561768784362259	2.347620361104605E-4	1.2843574870462284E-7	1.2641367944978983	-2349.7904113868763	140.4701587946686	1025.6814918129314	557.3155132421003	745.4325345225766	418.7272838829477	91	100	9	114	10	0.4907029031106069	1.3918604593445458
379170000	-113951.62312196915	-110941.89307210683	-3009.7300498623254	-110941.89307210683	984.1010918289187	0.046326691997319466	0.36594345053899285	0.06220821645636221	0.015577447510895645	0.04355246969690018	2.8090579681653183E-4	1.0921610195835945	2.357934142457365E-4	1.2200870086457433E-7	1.2689071132978493	-2348.0641190561087	195.114595555781	944.4289621123338	987.1865829117039	558.2234232681217	318.4507877309409	90	161	27	31	15	0.4907029031106069	1.3918604593445458
379180000	-113942.72010907071	-110951.8485908906	-2990.871518180116	-110951.8485908906	939.6039547145067	0.042401746419302666	0.35291006335325886	0.05388438287533266	0.01611372473526576	0.0449931840128276	2.786900923965003E-4	1.0894369367106003	2.348181803667791E-4	8.124691645575399E-8	1.0931289205029844	-2347.6066091390803	160.71991293015842	1037.9620589791748	605.027344188167	636.5725067526218	794.3993022215207	89	110	27	57	41	0.48843422888678895	1.253617483578992
379190000	-113928.40795112307	-110938.81787260222	-2989.590078520853	-110938.81787260222	1058.135636883895	0.042401746419302666	0.354793135314991	0.05462546325797143	0.017144886284666348	0.03927295778338661	2.6948849027974483E-4	1.0589623083972008	2.279768559284746E-4	1.435574220730271E-7	1.4754605871994964	-2362.0642747983575	165.7039133469795	906.0205185775899	420.0682247282001	581.5339813682294	548.148035093472	87	173	13	21	30	0.48843422888678895	1.253617483578992
379200000	-113973.95684944397	-110913.03892311161	-3060.9179263323667	-110913.03892311161	1059.731721194535	0.047789960449212146	0.3575820129302276	0.055328615181956954	0.019188336228436898	0.045194845491248456	2.738271444879328E-4	1.128695373956811	2.312230953486377E-4	1.60160469678627E-7	1.3840618450367095	-2359.40178166899	181.76426405002064	1016.9161558851398	1283.1953432356654	594.8961343635702	470.43855404339445	90	107	56	18	53	0.48843422888678895	1.324174464429539
379210000	-113940.07757925564	-110932.47281982591	-3007.604759429728	-110932.47281982591	1133.1747456127123	0.04033667564539165	0.3575820129302276	0.05694525183693213	0.016716567307576737	0.045194845491248456	2.64805828739723E-4	1.0928864944609962	2.2905850730382856E-4	9.357115368908189E-8	1.19950837967183	-2355.0543377885315	177.20635057960584	1049.0283946987622	807.3266899202484	990.6588863985598	353.474095790931	96	159	13	16	40	0.4942724451619832	1.2922075072188781
379220000	-113951.167299411	-110922.5565901232	-3028.610709287799	-110922.5565901232	1038.9630212006214	0.04452029345521307	0.37505846652940283	0.05956807968763727	0.016716567307576737	0.045542910411013084	2.732946301501454E-4	1.1394822211685627	2.3703689094943482E-4	9.076435970801419E-8	1.1516708676134968	-2367.039923157176	189.62951739467553	986.6876800590271	655.7449421577957	328.809584376487	364.8744420881212	94	151	42	20	17	0.49637691458227384	1.3077124643169316
379230000	-113951.72910915132	-110940.77819570038	-3010.950913450949	-110940.77819570038	914.3160312813247	0.04390862091922286	0.37505846652940283	0.05289819007209348	0.018158824584803137	0.045542910411013084	2.795365985853128E-4	1.14190845313317	2.4597302139264484E-4	1.0696143755750521E-7	1.227515978080466	-2365.186569634022	162.48032048805408	968.0293446984359	798.7288816462247	808.5309615012402	481.1590821061624	92	143	2	43	44	0.48634733456269824	1.2724298986004616
379240000	-113911.39402821845	-110933.83179575617	-2977.562232462276	-110933.83179575617	877.9959623311121	0.04390862091922286	0.36140637540464954	0.05718355569072871	0.018158824584803137	0.040684435723237884	2.807606523654553E-4	1.1561697512343612	2.4662237828656396E-4	9.254039675635262E-8	1.1945970343681562	-2358.3320626885316	174.2425999255998	1163.6310672083612	2416.0352782844934	592.9122315383731	358.7660643111701	95	169	3	34	23	0.48634733456269824	1.1958413429822734
379250000	-113927.4895832401	-110936.61436596687	-2990.8752172732275	-110936.61436596687	786.5372593368468	0.04527235102773471	0.3690356262489959	0.05872213107424325	0.018158824584803137	0.042236773130959554	2.848899059196384E-4	1.1266373051200556	2.622044339762943E-4	1.0753862671495785E-7	1.203235518768633	-2345.5026651974104	163.3656623206255	967.4998203934634	1667.0539764575851	400.33503466839113	389.20557551538616	92	197	2	31	2	0.4872793621668228	1.2984816311589364
379260000	-113918.5305287842	-110938.60076099112	-2979.9297677930826	-110938.60076099112	831.964379129312	0.04564548367056377	0.371461077463188	0.05872213107424325	0.019761793980970457	0.04774125939856552	2.794520296791651E-4	1.1244725103170152	2.5125102566909963E-4	1.230817391175558E-7	1.333505567418875	-2346.3167223237588	140.17075048937343	989.9368360662316	776.9477518412208	1186.8734263124288	333.62254462049765	93	102	67	25	37	0.4903644085978922	1.3082171204449002
379270000	-113927.5202568374	-110922.73261599892	-3004.787640838482	-110922.73261599892	810.1738735258248	0.046544278054749554	0.371461077463188	0.05735883804806118	0.017878339797247896	0.0420417357458437	2.833747419277809E-4	1.0695238894786478	2.5714912797688893E-4	1.0101273633312152E-7	1.203464122606147	-2370.479651788216	209.83212893236274	913.8375064023959	781.2983394021591	1044.8152930933263	641.6980036602451	90	105	15	41	73	0.489145007920707	1.3818511117176526
379280000	-113955.61876323262	-110947.17987561156	-3008.438887621055	-110947.17987561156	711.9502226591305	0.04156294616028718	0.3761531797736367	0.060145185263901356	0.017878339797247896	0.0472924666916748	2.744595795323007E-4	1.069838702876128	2.57881924275044E-4	1.323556687079427E-7	1.347628575219995	-2350.187757963438	178.60657841716846	540.6640521995115	1701.2770730311956	835.7817790976129	295.6815975876395	84	63	44	91	42	0.49039636910310086	1.2638040980280583
379290000	-113963.91802009795	-110957.23987712839	-3006.678142969556	-110957.23987712839	698.4550802807465	0.04352496059690762	0.3761531797736367	0.060145185263901356	0.017878339797247896	0.0472924666916748	2.8220450070656E-4	1.0973631239985209	2.670858237739006E-4	1.4366900647648683E-7	1.3227878632502448	-2334.4279977470737	165.47733031853917	846.2107816922066	1666.0233339106137	815.2898899777707	345.4082441864235	93	62	39	83	47	0.4649166959280569	1.1286989214957905
379300000	-113914.82968068584	-110937.94009831741	-2976.8895823684256	-110937.94009831741	793.0635688176998	0.04532670420937766	0.3546960274015916	0.059469787112308055	0.015335604615432187	0.0472924666916748	2.849668767157838E-4	1.1396498848692738	2.549620557358058E-4	8.267600435122681E-8	1.1085605090967947	-2344.6898071506425	189.70609626679152	647.4286457488316	1488.4251834765566	834.8335074149911	388.35335161271945	89	63	59	71	42	0.4649166959280569	1.095525636852851
379310000	-113917.43326473766	-110913.02347101165	-3004.40979372601	-110913.02347101165	715.9010441892551	0.04532670420937766	0.3603008288540584	0.059469787112308055	0.02045134781889406	0.045082335036750784	2.818775977686368E-4	1.1206926564744668	2.5820884089746386E-4	1.043426478730236E-7	1.1910979357450167	-2343.9565812696173	184.09644666857463	504.84482746975806	1120.0219072801613	564.1072863200544	324.3511432322359	90	27	140	35	32	0.4649166959280569	1.171823958346938
379320000	-113965.33255823592	-110958.99566840217	-3006.3368898337512	-110958.99566840217	774.6684881120049	0.04486017073057231	0.3603008288540584	0.059469787112308055	0.01901397982235693	0.04824241475351015	2.9436363304432477E-4	1.1716881260386791	2.525710902612436E-4	1.063108644837538E-7	1.172056178107357	-2350.803695599557	160.94734120682236	1004.3895937714435	1104.0122237392266	639.2822910979821	592.6263741163698	92	71	89	55	17	0.46828344738225963	1.2376180457137884
379330000	-113999.87475386709	-110978.19775186697	-3021.677002000108	-110978.19775186697	761.3457147199366	0.043566899842908124	0.3603008288540584	0.059469787112308055	0.01901397982235693	0.05021060913341035	2.9306228172313237E-4	1.220330803251819	2.590494410981759E-4	2.4955949631307507E-7	1.6531547850256125	-2329.965182544542	136.20241745655656	659.2659469922045	1376.73307993701	758.4413278500737	370.2978048499537	93	63	55	75	38	0.4635988250695727	1.091470289300636
379340000	-113939.49395890438	-110943.9720725908	-2995.5218863135847	-110943.9720725908	798.0452274334729	0.03883712908295255	0.3603008288540584	0.059469787112308055	0.015844969005604986	0.05021060913341035	3.0605077839967754E-4	1.169207671117595	2.6812211503347887E-4	1.2185899000915563E-7	1.208587603001565	-2337.2442019765217	188.94329600545643	175.3248200054378	1011.9461194545296	813.8478759893027	314.8445739600288	32	64	141	54	33	0.4907833211488949	1.2638864052792704
379350000	-113927.51847731942	-110929.36908953318	-2998.149387786237	-110929.36908953318	667.1653085465442	0.0455152769300497	0.37526335001923694	0.06371477780185338	0.01790351916131335	0.05021060913341035	2.900274335785408E-4	1.1710210149263174	2.670209285775324E-4	8.876034443970057E-8	1.0948263284634951	-2334.498552166602	450.4360690333259	153.04620918945818	788.672084255162	462.45730181505024	282.4043041675349	9	83	187	20	25	0.4907833211488949	1.3216796538103237
379360000	-113920.68938498804	-110935.54234895986	-2985.1470360281746	-110935.54234895986	625.3010559062859	0.04029419437531523	0.35314785622761297	0.061327038926314505	0.018154153143595	0.041579260919627804	2.9467974343677016E-4	1.1369258486127591	2.725374645294545E-4	1.6216489422016687E-7	1.4144797798437359	-2329.247804943115	129.1339384729282	178.26782173962602	996.505424317464	740.8924010427078	388.4944818970426	10	84	162	37	31	0.4907833211488949	1.3371761927381625
379370000	-113916.30766045932	-110919.73232769476	-2996.575332764571	-110919.73232769476	643.9059015574171	0.04484202980119028	0.3570163873175357	0.0578962029379908	0.019713337045596007	0.044653432353650525	3.0823973561500405E-4	1.1102587037112144	2.8224764933483634E-4	1.1450695474005974E-7	1.1342739343292165	-2323.480817141008	145.219988829466	149.06974102941246	905.7704213397533	718.6606099595324	350.5812574147773	25	69	90	116	24	0.4746377262603171	1.260643106494795
379380000	-113938.0441993072	-110908.16537200713	-3029.8788273000714	-110908.16537200713	816.6078960962847	0.04484202980119028	0.3718333573765486	0.058494372782719566	0.01911963123671786	0.044312161160101615	3.035685649966977E-4	1.1109175007854106	2.6805741826086023E-4	1.6192794026472605E-7	1.2388050916768645	-2304.8695675151694	128.10617392989315	449.05769985953395	913.5790270969692	419.80902380780606	493.68461171796565	95	7	163	6	53	0.47678044270899395	1.2309852398334415
379390000	-113919.96625298013	-110927.39561197833	-2992.570641001805	-110927.39561197833	865.6774907035269	0.04484202980119028	0.37350474627118574	0.058494372782719566	0.01795233942550822	0.044719532225063335	2.9742033979703584E-4	1.1340951400136925	2.516661308205612E-4	9.278506123664844E-8	1.0899157406507063	-2329.8192951284377	151.57559946615794	1620.008971322773	1130.4146030899185	424.42875100006904	495.7963521041385	94	22	144	9	55	0.4850015509289857	1.2114342594725718
379400000	-113887.84446307231	-110908.18163787789	-2979.6628251944176	-110908.18163787789	940.5899313891268	0.04484202980119028	0.3879160338634213	0.058494372782719566	0.019389647107305816	0.045230169201070695	3.009359187629339E-4	1.117067997411774	2.581890195288542E-4	9.357755902914331E-8	1.07269743663592	-2315.4785470347947	139.17836693580242	596.9571507080966	896.4855229506765	958.2172710737202	397.81615742779906	93	6	113	54	58	0.4850015509289857	1.2114342594725718
379410000	-113903.1188851049	-110920.29418417577	-2982.8247009291154	-110920.29418417577	884.9423387112531	0.04737188919269675	0.3595711993556967	0.0564194690142183	0.01930819325793914	0.045130946815689466	3.022778754562085E-4	1.0946918356247977	2.511861318160278E-4	1.3011502847125784E-7	1.2119722925966656	-2305.6292590438484	117.53836416445606	759.5126554731457	477.75425434516785	930.4328639207896	365.27068889157295	95	66	7	128	28	0.4688579960079078	1.1850754571838191
379420000	-113918.58509869172	-110940.16847935934	-2978.416619332376	-110940.16847935934	845.2323362420706	0.04397718762421713	0.3490609555694963	0.0564194690142183	0.01665215501047815	0.045130946815689466	3.193126137194936E-4	1.1287173096522234	2.744953998402425E-4	1.2836189758946433E-7	1.1334927790740947	-2296.945660445746	110.67592975759719	704.3518283309271	810.1925941105434	609.0516330609232	293.5759592995722	91	66	112	26	29	0.4678867874669665	1.146273185687717
379430000	-113896.03298629861	-110945.74619653873	-2950.286789759883	-110945.74619653873	773.1374135247335	0.04397718762421713	0.34825248735567954	0.061837804111674576	0.01494237715140081	0.0441086562150528	3.3205589476217466E-4	1.1099240344849504	2.7459792099708737E-4	1.840555474625086E-7	1.3545350246717431	-2309.2639859415394	141.54554382999373	830.4727794254973	553.5760100107385	348.50436904582443	297.90124302693675	89	131	68	30	6	0.4737304472270837	1.2772282686937437
379440000	-113912.55953311964	-110954.81530352049	-2957.7442295991436	-110954.81530352049	704.9538689785948	0.04265585431225493	0.35225277843500963	0.058589858309661604	0.02069381120569293	0.0441086562150528	3.2574841738405614E-4	1.0830449335337047	2.760428962832709E-4	9.736495041145497E-8	1.03423379258164	-2311.4599226143305	159.5736604685385	984.1703741693378	691.3774143959129	295.96419887535984	329.11702851263266	89	140	65	22	8	0.47923776856892103	1.2772282686937437
379450000	-113891.64532498104	-110935.55902827758	-2956.0862967034673	-110935.55902827758	709.4032700111059	0.045020071827342446	0.35285689163873785	0.058589858309661604	0.017725047492838278	0.039366472523169146	3.2311185886862813E-4	1.0863843819470311	2.929579768066021E-4	1.5962434027631696E-7	1.2573018706844514	-2295.187544178726	127.09236147223467	900.9252219963995	652.6376228936576	463.87927377126357	443.54296452858495	92	119	74	33	6	0.47923776856892103	1.2610301427549884
379460000	-113918.32806781608	-110951.52386003779	-2966.804207778295	-110951.52386003779	782.0664100869495	0.043808170165437955	0.3612227436286475	0.058589858309661604	0.015539936609104646	0.04065648233097398	3.2278458114978867E-4	1.1218928398425922	2.790348770510851E-4	1.625274800993668E-7	1.2697963635648064	-2304.197915585521	144.0328329620885	882.0802842952079	701.4400915019305	438.2466077056875	376.05958346057236	95	105	89	9	26	0.47923776856892103	1.2925993238917168
379470000	-113914.73546698863	-110928.8151207681	-2985.9203462205273	-110928.8151207681	775.606295928697	0.043808170165437955	0.35711681378437915	0.05821865673574399	0.017243789310532772	0.04065648233097398	3.099121232758837E-4	1.0712432615296057	2.644598039650561E-4	1.494316369559495E-7	1.243275110446887	-2308.1647031018124	163.27469597805265	767.0272280687316	582.3550204174031	675.3038208114705	380.1221742410046	95	173	12	3	41	0.47923776856892103	1.1762985540130082
379480000	-113870.1294340607	-110921.0546065306	-2949.0748275300984	-110921.0546065306	834.4732263570883	0.043808170165437955	0.35868167430458	0.059232959734839746	0.017243789310532772	0.04140417707995291	3.176686118116878E-4	1.0935633546631995	2.7344342022541334E-4	9.689336630165581E-8	1.0638458189781674	-2304.400547027122	161.11396610608296	944.2483237621211	626.2792941897225	267.3389495174901	351.0277069957147	98	126	75	3	22	0.4782013265794269	1.2557479426223033
379490000	-113863.51961699007	-110914.38265785779	-2949.1369591322837	-110914.38265785779	929.3754149227501	0.0417883637950626	0.35118922784956697	0.05448369833997388	0.018533290463373514	0.04140417707995291	3.2651810873918593E-4	1.1180824580669433	2.696684090100629E-4	1.0175159051464599E-7	1.0815036701034835	-2321.697046112743	169.93867644731904	879.7695016030948	651.408627933711	482.54836179996767	194.67634877636027	92	118	64	27	23	0.4782013265794269	1.2557479426223033
379500000	-113895.01739119878	-110932.204882174	-2962.8125090247836	-110932.204882174	1072.3579148385681	0.047135912170077315	0.35118922784956697	0.05553050281137778	0.017712109075358907	0.044550400408795925	3.1424138373829254E-4	1.0830147040915954	2.583742987805494E-4	9.318092813426426E-8	1.0547663919369779	-2313.6893888757645	160.3875763699175	782.2461116516112	842.6668925117608	473.7754775279383	311.63838061724266	94	150	40	16	24	0.49288764999999063	1.3089044839926838
379510000	-113938.32621740364	-110948.0531223829	-2990.273095020738	-110948.0531223829	1072.752940399262	0.04698709250219773	0.35118922784956697	0.05884492849256129	0.018590561192781282	0.04287856088771227	3.038620851950953E-4	1.0954374582310173	2.4838822683475085E-4	1.4743462454984504E-7	1.2961134975912971	-2330.189525761074	171.3873631959095	957.1505511554302	457.22407857623665	405.93818130158667	1001.3449022547094	96	178	25	21	4	0.4839697476713703	1.3200184588305754
379520000	-113925.38583377731	-110938.22404290967	-2987.161790867641	-110938.22404290967	1118.6597121336142	0.04539023158854366	0.3839589875219259	0.06373130890216139	0.020514153549486838	0.04332630220846325	3.0040650920229407E-4	1.1352780637429967	2.362907850490075E-4	8.085569074782389E-8	1.0235124148652972	-2333.599493173407	179.19080540652325	881.097132928393	978.2940443421942	633.5004076215007	332.476729398874	94	138	46	1	45	0.49434823303788855	1.3880674082808837
379530000	-113934.4943459619	-110953.11870919484	-2981.3756367670535	-110953.11870919484	1204.1264886126824	0.04600965001861811	0.3766915315198374	0.06005573144755531	0.01692949473437421	0.04332630220846325	3.202320393432678E-4	1.0567386998902726	2.4892088521954705E-4	8.673632188344053E-8	1.000125972176313	-2330.4155096426693	201.60494130879974	847.7113524431402	491.6031092244388	334.3227287688125	458.26957484694174	99	173	25	22	5	0.49434823303788855	1.3880674082808837
379540000	-113924.36579698947	-110936.07631469159	-2988.28948229789	-110936.07631469159	1126.2746575097317	0.042610682377128624	0.36734557796581097	0.06005573144755531	0.018800520173882826	0.046204288084044545	3.1452084211665196E-4	1.0933034801871415	2.4948160865449005E-4	1.298448469613503E-7	1.2150363624400402	-2338.0844811054826	224.50114962186896	741.9047497854835	1395.6524919199692	631.5069575345241	273.70873838112175	100	132	19	43	30	0.4809768970369645	1.2621281741758932
379550000	-113908.95814002001	-110933.53991421049	-2975.4182258095298	-110933.53991421049	983.3850730378357	0.045259893337515476	0.36734557796581097	0.06029611322074699	0.018234646752108077	0.046204288084044545	3.090597465131345E-4	1.1528807968038863	2.594713285141414E-4	1.2146618666775612E-7	1.2008104334177072	-2326.1040948756413	184.04139362787453	949.6407829751115	855.3613040333082	544.4012258173527	342.2334830185211	104	147	33	21	19	0.4809768970369645	1.2377027489741903
379560000	-113886.43371276492	-110927.21730048662	-2959.216412278295	-110927.21730048662	977.5933360168536	0.045259893337515476	0.36734557796581097	0.06029611322074699	0.017030144504418195	0.039783787749006795	3.0434436852544243E-4	1.114607627927049	2.460799383436772E-4	8.099100664044976E-8	1.034952230727537	-2329.847244812251	205.108697281108	837.0993874087729	864.9887301955132	434.98940021759404	342.98904957757486	98	71	111	39	5	0.4716365512176808	1.2363111682091232
379570000	-113896.32283925872	-110925.0609104323	-2971.261928826425	-110925.0609104323	998.1057845693261	0.04590346770490515	0.349990870739435	0.06029611322074699	0.017030144504418195	0.04143526554790516	3.080985886760315E-4	1.095534801078819	2.4105224680946803E-4	1.393191624906426E-7	1.316382093393277	-2341.816268994409	174.0687655928096	454.5010239122831	843.4501623699314	839.4364873832562	469.0053620921993	91	4	96	88	45	0.4819932933987327	1.2363111682091232
379580000	-113918.5311825165	-110920.05169819268	-2998.479484323815	-110920.05169819268	1044.215795838628	0.04532884403736561	0.37119892105566527	0.058492937586309225	0.017030144504418195	0.04408058408478139	3.041977473290987E-4	1.1641606807417086	2.3677408618162242E-4	2.2729355374655193E-7	1.5334652211715536	-2331.1344560467714	140.40952809132756	369.9813359931534	834.7976014198257	1651.8176964077063	502.20290763737233	94	9	145	17	59	0.4819932933987327	1.2164699045319438
379590000	-113913.36777558639	-110936.31604199288	-2977.051733593508	-110936.31604199288	1043.7080760939787	0.04532884403736561	0.35970896251172557	0.05294752420262337	0.01859916090220397	0.04408058408478139	3.2556996997938213E-4	1.1935592916789017	2.437180838100943E-4	1.7475934475901591E-7	1.32686308431846	-2325.951174865271	178.35023160772	509.3543017909486	1075.9405334888295	668.708598277882	558.3371845986181	95	3	125	85	16	0.4819932933987327	1.2558864130979492
379600000	-113916.66164393135	-110953.73989091875	-2962.9217530126016	-110953.73989091875	1093.2680130525944	0.04532884403736561	0.3725963564405711	0.05554974274268465	0.016942332554685215	0.04209194152725882	3.151775273040722E-4	1.1059535338312299	2.348557636739868E-4	1.1985099750623088E-7	1.194071448528788	-2344.0120317686183	206.80832029038976	565.7232544925408	872.4452386910308	644.4315487448464	734.8961298418446	93	2	137	84	8	0.4819932933987327	1.2690842895399266
379610000	-113897.44320833619	-110933.96098290887	-2963.4822254273136	-110933.96098290887	1103.3710025478315	0.046228510179494156	0.3494830641265472	0.056722387188375224	0.016738657431716295	0.04612107890389688	3.16028020715749E-4	1.1307756356577199	2.3638984519945832E-4	2.1229943594144001E-7	1.5487329533605747	-2341.2088872432455	163.26180616850482	651.7800148179616	819.1713094115089	1106.751715404248	560.0365071763617	96	4	143	47	34	0.4876064354498092	1.2511713795782355
379620000	-113906.68410612053	-110943.58401253428	-2963.1000935862508	-110943.58401253428	1008.6371120433128	0.04555464518853276	0.37736263197404385	0.05597644613411358	0.019195480350316086	0.04444914668968269	3.172155978344356E-4	1.1673383810518358	2.408916377245394E-4	8.69202064071909E-8	1.0545219590260566	-2347.0373339556972	152.05991941759237	140.98414138040815	1076.8965726515407	780.2234073355745	573.8064163571196	55	37	107	73	52	0.4876064354498092	1.3045642014437684
379630000	-113881.8925838909	-110907.86310211617	-2974.0294817747354	-110907.86310211617	1066.0440842522403	0.04467503654560377	0.3595262620288558	0.053855275349922405	0.020793807807637715	0.04356877384066445	3.149087448374578E-4	1.1423060573588637	2.472157285120216E-4	1.9023780198145155E-7	1.456002263371174	-2336.5665526790203	156.02446412943	646.5239836859737	1035.2454974900547	862.5075483373228	633.5391130887082	90	51	48	92	43	0.4876064354498092	1.3045642014437684
379640000	-113908.89786676732	-110932.76712649807	-2976.1307402692532	-110932.76712649807	1150.544907349866	0.0456607246500012	0.351281530826541	0.053855275349922405	0.01659347497785054	0.04356877384066445	3.212961539245305E-4	1.1406556211462753	2.4068031420753185E-4	1.1247491039698479E-7	1.1472126300101129	-2347.0195872934664	203.8691534366547	890.2054498836112	847.9779320748163	975.5573753397063	472.84982233585396	86	47	6	124	61	0.4852822094282254	1.3679626562154084
379650000	-113881.15673006109	-110957.75945122803	-2923.397278833054	-110957.75945122803	1225.1153978650743	0.04214061098884187	0.3547617486718171	0.06014810852115884	0.01659347497785054	0.04356877384066445	3.18961721461557E-4	1.1813313028630825	2.322003495216312E-4	1.0477985589276566E-7	1.177485822902633	-2333.6467477198444	163.47904237749822	383.61247575085196	905.7726464095521	854.0578659693842	522.9139212730844	82	30	93	61	58	0.4828734926829513	1.262244935733304
379660000	-113862.94534144549	-110917.2442357026	-2945.7011057428913	-110917.2442357026	1300.503166242992	0.04511032477620794	0.3547617486718171	0.06014810852115884	0.01659347497785054	0.04381392040806892	3.2730215951333013E-4	1.1357162118806805	2.3599320007893637E-4	1.048421144220126E-7	1.1267711091321972	-2341.414140538316	152.43646079475758	306.7514760443737	825.2180587051145	841.3977852219663	617.2132196291761	77	12	106	55	74	0.4828734926829513	1.3310579159719076
379670000	-113890.60831358451	-110939.49777224891	-2951.110541335601	-110939.49777224891	1271.8389897571005	0.04667210982832773	0.3547617486718171	0.06052234415397542	0.01634354530815842	0.04381392040806892	3.249983194229013E-4	1.1424321654257077	2.346840783528343E-4	9.271503128160261E-8	1.0681597534928204	-2334.2737063113946	153.51830641775658	380.5436676341167	921.9797041064691	729.5948068330018	377.17190437332056	78	27	154	22	43	0.4855393494775393	1.2037389652106116
379680000	-113941.93985265895	-110962.56558493165	-2979.374267727301	-110962.56558493165	1284.7617396486648	0.04126345077209493	0.35537916494743	0.06052234415397542	0.017483387351898243	0.042925443668149495	3.27149922774904E-4	1.191124116904577	2.4304026707923184E-4	1.2305710409153863E-7	1.1495606528920619	-2331.1847869965327	141.59187544181106	522.6814172716372	951.5998776816634	567.3410736734188	973.0233676818488	84	33	131	74	2	0.4759277740936371	1.1952635758679477
379690000	-113906.70932890147	-110949.08564611794	-2957.6236827835414	-110949.08564611794	1373.6840368935661	0.04157046547419227	0.35537916494743	0.06189476220396385	0.018070905999194874	0.04723831944875261	3.1101665756907315E-4	1.1546116525882941	2.330325571508356E-4	1.1205984703521881E-7	1.17952480594708	-2336.1665176946344	158.76560836697914	208.8857228483817	789.2144597720034	682.4238197704329	428.6930674136854	80	5	167	27	45	0.4759277740936371	1.2164933507138243
379700000	-113899.72471321658	-110937.69335753834	-2962.0313556782303	-110937.69335753834	1353.7797697379574	0.043907835519684094	0.3531532801025419	0.05926544002972901	0.018395189932584256	0.044310660683455017	3.162772437688032E-4	1.1989088094301426	2.30798754504305E-4	1.6154712003709633E-7	1.3509098043105912	-2337.373162650331	185.43286367373506	340.6116162336499	774.3184479817372	607.1288970264159	504.48101776242385	85	4	118	48	69	0.4759277740936371	1.2399649233819405
379710000	-113920.51491291917	-110953.56681941944	-2966.948093499727	-110953.56681941944	1395.842516845054	0.04612703051669521	0.3531870963013077	0.05598582279629295	0.020456858053797503	0.04027515686975116	3.1455853642204317E-4	1.1873621454544057	2.266076185899876E-4	3.3094526014197166E-7	1.902178196000419	-2348.2703231825035	174.0942505916519	630.3955575982204	957.6477277031169	391.15660467342144	574.1701778308526	88	3	142	18	73	0.4831855240394883	1.3148076266389115
379720000	-113884.47755748474	-110939.90304222197	-2944.574515262778	-110939.90304222197	1458.7937525014709	0.04810019353597906	0.37172296094535046	0.05598582279629295	0.020456858053797503	0.040644336964124526	3.1120536645354134E-4	1.2108907177584323	2.213145438211549E-4	2.3187309849962772E-7	1.6228605451260152	-2326.5923968607017	186.47155404937644	886.7057280357901	895.1014445926326	458.73925965345455	604.4049893879358	94	16	115	10	89	0.4823963329622712	1.262040107646743
379730000	-113838.4361855848	-110910.35838469825	-2928.077800886543	-110910.35838469825	1331.3945512660478	0.04716121828932468	0.37172296094535046	0.061232893977643955	0.018977783637825964	0.0456804501080682	3.1287414035885034E-4	1.1112848058641678	2.2616605412647265E-4	1.0411931035612252E-7	1.1520651498560104	-2321.268116659523	173.6439766531611	801.4111384563305	822.1755332348616	708.4301018918609	496.73492253316334	91	78	80	19	56	0.4821948555574959	1.262040107646743
379740000	-113880.0206158719	-110935.56258782762	-2944.4580280442697	-110935.56258782762	1444.268180945751	0.04440616032479052	0.35296263666836747	0.058261557363799066	0.01867458199574789	0.04238137907312896	3.1546665825985535E-4	1.1379332897335896	2.2394980893145427E-4	1.3473915614506115E-7	1.271524965578229	-2329.40222923472	174.29323317561784	728.7413276841456	1119.9638028432425	1491.83824695141	698.2277913602352	94	34	46	22	128	0.4821948555574959	1.3785206042299591
379750000	-113873.41831936206	-110925.74498725892	-2947.673332103131	-110925.74498725892	1357.8612243650932	0.04475878451409324	0.34373015025141873	0.05946908394537364	0.018022731427037662	0.042921267548438745	3.203983279058224E-4	1.1646661621347867	2.2521820090992207E-4	1.4170445557493983E-7	1.2640145648886918	-2318.5875374485418	128.0483138784112	273.41286750414116	915.9547003965552	756.3654263422771	479.94793767661247	95	2	95	116	16	0.4812543422444616	1.3481264693932062
379760000	-113871.24928570529	-110934.16648602604	-2937.0827996792464	-110934.16648602604	1325.056494902576	0.04475878451409324	0.3642297135068236	0.05720427029453067	0.018022731427037662	0.0393514025182898	3.138346287762471E-4	1.1910778828952626	2.1948328238856614E-4	1.508702722141596E-7	1.3340864610541168	-2312.8799522136383	137.22112914405446	797.7759098087495	886.121528572777	658.610636756523	657.6525775893041	94	77	47	85	21	0.49639023714019775	1.3930122711936814
379770000	-113887.01312554341	-110946.16328480688	-2940.849840736531	-110946.16328480688	1311.6371882075975	0.04475878451409324	0.3571307167473383	0.05928220416146303	0.019646672712903657	0.04768544180302383	3.3193100517753233E-4	1.1860612967840805	2.2114661195784323E-4	1.2625459477135513E-7	1.17735625429306	-2312.089394825103	122.72795024790133	798.1585560702385	765.9409944263178	1354.9317216853979	689.1543499699854	94	91	26	7	106	0.48249868299615195	1.4334614024623344
379780000	-113904.03421313246	-110924.17379308624	-2979.8604200462105	-110924.17379308624	1389.8514096742556	0.04475878451409324	0.3493146137213976	0.05820636691964538	0.01737037817981636	0.04408545089917252	3.3335824320798865E-4	1.167672319875939	2.3024433478707407E-4	1.536618178994475E-7	1.2026806563694612	-2306.2400707256247	141.42753598745088	770.6300250979739	618.8436648211805	542.2178963426882	517.237667186166	95	122	80	5	22	0.47741744240032025	1.2799160137587506
379790000	-113929.55039725074	-110943.90246143052	-2985.647935820227	-110943.90246143052	1432.4918247413102	0.040405570396082065	0.35426824156260844	0.059834152726160134	0.0175682454254886	0.039907691141315114	3.096263879065863E-4	1.105516750652708	2.206385537623514E-4	1.2802280386047749E-7	1.144663557531442	-2298.866152103737	155.28511542824177	122.55164343496403	774.8028957081651	615.4222590059718	692.6897482928146	66	30	137	50	41	0.47741744240032025	1.1700032711462938
379800000	-113949.27163709169	-110956.71075431204	-2992.5608827796577	-110956.71075431204	1281.384483047774	0.042622324592843826	0.35497799119655393	0.05749138594820169	0.0175682454254886	0.041632857271157876	2.965032558100738E-4	1.1483269410736325	2.170957492373054E-4	1.425997975281665E-7	1.2437934138088846	-2301.6426468724535	145.06273721109457	519.0690897937372	737.6201527427861	414.5786918778431	617.6078793715303	97	9	200	11	7	0.47741744240032025	1.2162916183969272
379810000	-113943.86815621861	-110950.44744161698	-2993.420714601633	-110950.44744161698	1306.6347811453352	0.042622324592843826	0.3673519469037391	0.057931404655621126	0.01606463561034936	0.04500261138031063	3.0792094416024016E-4	1.1199461089284157	2.1568477906013179E-4	1.3650345145633287E-7	1.2287900721695444	-2329.5313392032012	165.13439645856187	212.78355625927622	834.3711417870029	738.0410953321214	514.5481180061314	57	38	163	15	51	0.48207134168600646	1.2947966494840775
379820000	-113946.21620433612	-110947.0485601462	-2999.167644189911	-110947.0485601462	1380.6159837698963	0.0449536932522795	0.3665726395702712	0.06191141401957923	0.017661320097076633	0.046052685023621205	2.99481241399031E-4	1.1095936387803391	2.1124431302465885E-4	1.1412815718585569E-7	1.137950704465657	-2317.0544276667415	249.3797598608374	121.20281535982271	759.3543819075561	606.8767038677081	491.4764103195347	12	80	186	3	43	0.48633831847738695	1.2947966494840775
379830000	-113938.51862504685	-110940.29427574556	-2998.224349301289	-110940.29427574556	1367.564810329514	0.04214893858242662	0.3665726395702712	0.06256528252505741	0.017661320097076633	0.0439871044046725	3.0397174733224496E-4	1.072770844237995	2.1748748663221682E-4	2.4831307431037295E-7	1.5982782726040239	-2323.0356861105356	141.98817047229656	194.2432907584209	925.3870602084656	576.2652013677126	682.0072441122004	73	22	159	57	13	0.488197077435393	1.317475715152775
379840000	-113923.95303749494	-110929.18367260373	-2994.7693648912064	-110929.18367260373	1448.5097478412804	0.046152360654992806	0.36380232960181336	0.057826555912973865	0.017661320097076633	0.04043832802486553	2.941613525394831E-4	1.1118335126978705	2.0622539976260918E-4	1.8473431988645594E-7	1.4545830479740876	-2335.3193328894326	130.94053919420537	866.994437259913	1374.3410664940945	874.1490380595108	434.9631206570758	94	71	3	141	15	0.488197077435393	1.3217089683847163
379850000	-113939.90778335702	-110931.5072606702	-3008.4005226868235	-110931.5072606702	1497.6852092842128	0.04452182432758234	0.36380232960181336	0.057826555912973865	0.017661320097076633	0.04341089872963804	3.0505577447461545E-4	1.0968945383405657	2.1254996779839595E-4	1.1058970006888813E-7	1.120606983979387	-2337.733840429296	152.976238322119	832.0720959514681	1112.3372237499307	823.3306073059206	698.9702828581796	90	63	23	75	73	0.488197077435393	1.2546536047318588
379860000	-113913.42236453241	-110913.37165619674	-3000.0507083356674	-110913.37165619674	1465.1152219751093	0.04452182432758234	0.36380232960181336	0.057381943331089424	0.017661320097076633	0.04393782877610831	2.937420969878114E-4	1.1515498099444337	2.0513462931876346E-4	1.2666129822617574E-7	1.228375039831684	-2331.7714809322624	129.5312328850127	606.0345182836428	1012.9300358950517	1006.8656896937702	666.8814011549065	83	43	4	112	82	0.48262502524448225	1.2599385979989448
379870000	-113925.47722876076	-110918.17795169771	-3007.2992770630485	-110918.17795169771	1500.7040170900657	0.04677493352570776	0.36380232960181336	0.05681881470941451	0.01891992429328703	0.04675829989659753	2.9115272917320216E-4	1.1112278726425413	2.0689010559431716E-4	1.852201140011494E-7	1.4494201666197708	-2336.5808267054854	132.77280256411882	207.99135155433976	861.9040072809681	1030.8538658628552	484.25965301628673	86	6	27	142	63	0.4828900633562079	1.28232237928442
379880000	-113912.67859202331	-110915.4582685403	-2997.220323483002	-110915.4582685403	1540.6100391720481	0.04412977959111837	0.3599361323191585	0.05850195532322923	0.020123562496688823	0.04759457207370008	2.979951492259053E-4	1.2104638787658923	2.035927945503301E-4	1.2005721658618967E-7	1.207427409888149	-2346.5956764051057	167.445780445746	129.44885693356943	736.7800985907446	944.707233755787	569.6966496986386	36	53	34	167	34	0.49591034277060764	1.3487473566936208
379890000	-113894.12149435165	-110911.49189843787	-2982.629595913777	-110911.49189843787	1461.6929721195493	0.0444795206034946	0.3672444016189042	0.05998307631081597	0.01829085387090673	0.04902495434038116	2.8366828856501845E-4	1.1258608523182538	2.0004665163380025E-4	8.963715326749316E-8	1.1543783227396789	-2363.619217803938	170.5203839431875	112.15321973500629	587.2472278418418	1146.2146220645157	624.4483212692774	53	36	54	130	51	0.49591034277060764	1.3487473566936208
379900000	-113918.78655495387	-110920.53987123065	-2998.2466837232137	-110920.53987123065	1608.8695818577735	0.0444795206034946	0.35746413484349127	0.053326659282340705	0.018072102898043473	0.046420228444636634	2.8188345519278003E-4	1.1323089788708924	1.960657091656543E-4	9.572874389792658E-8	1.1794972156242178	-2369.2641000468648	212.8188445689542	130.6026852615783	617.2229885110676	1125.46170659031	702.0381503652143	42	41	60	124	57	0.4863592465635744	1.2526578198091207
379910000	-113946.17559623857	-110921.4292632023	-3024.7463330362657	-110921.4292632023	1721.8017772009	0.041368874090154904	0.36480165906167705	0.06064670533788416	0.017155268700708538	0.046420228444636634	2.807378763928217E-4	1.092775903995751	1.9674229828833126E-4	2.1422717902245478E-7	1.6095720203467012	-2351.215961316626	184.97674291344634	117.40504489804817	704.5041298717772	1246.432408556302	473.08641607083763	60	32	59	124	49	0.47934554495105514	1.2526578198091207
379920000	-113927.35881574899	-110920.30402586066	-3007.054789888326	-110920.30402586066	1559.9055159517363	0.041368874090154904	0.36424268386461217	0.05776240479655937	0.01828376803170977	0.04345509626639736	2.7537782075493227E-4	1.0671474471240545	2.0063777077384079E-4	9.483002184387565E-8	1.1649397020488894	-2365.7276693488466	174.22158504457897	284.9841243232923	779.7009360509181	1099.5921163019432	400.8606655425995	83	8	64	130	39	0.4836496293446158	1.1790301333532902
379930000	-113920.37528102103	-110926.52314970942	-2993.852131311613	-110926.52314970942	1386.8296948602824	0.04776152676137919	0.3693619086070858	0.05776240479655937	0.018562008967163677	0.04713359532700001	2.7950627839058647E-4	1.1089403535929567	1.9900127236623688E-4	9.785740087093369E-8	1.1866352835615503	-2358.237085644291	228.77612573577082	126.78826639786742	759.0000221511991	1379.0429966835013	606.2954886642651	12	76	62	101	73	0.4836496293446158	1.199885855603579
379940000	-113907.80975136487	-110931.28030014965	-2976.529451215223	-110931.28030014965	1496.6770337363344	0.04776152676137919	0.38447248812802065	0.05733073855415906	0.017681899480471757	0.04755314443879353	2.931306167410756E-4	1.1310464753110723	2.0835789449651402E-4	1.1078163833105701E-7	1.2115277129220847	-2352.672071232397	190.77670032200726	162.4268382570407	580.6485695400416	1205.7851051898162	519.3296942028961	10	78	22	137	77	0.4836496293446158	1.2830683960029223
379950000	-113870.29687472756	-110910.05887816662	-2960.237996560944	-110910.05887816662	1518.593322698356	0.04776152676137919	0.3775201783425315	0.05872644695475141	0.017681899480471757	0.04262631777476025	2.954291221992168E-4	1.1198655382871934	2.088640926823584E-4	1.0551895737090406E-7	1.180622151018264	-2337.386221431408	178.9366818807135	117.66007394214603	795.423987544947	1179.0921749582847	577.7523319081788	31	61	19	138	75	0.4836496293446158	1.2830683960029223
379960000	-113908.6914064674	-110925.75967521906	-2982.9317312483417	-110925.75967521906	1531.7158648910915	0.04776152676137919	0.3775201783425315	0.05872644695475141	0.018553763151121408	0.04761828071343108	2.856668835681921E-4	1.162952141133934	2.0168037740504117E-4	1.4381577973985116E-7	1.3400816769231194	-2335.923820981572	242.56954882539856	119.77171917481007	532.4714124476732	770.1788632973804	550.5219864703458	14	78	6	146	80	0.4915055813104589	1.2802586038648605
379970000	-113908.43882828148	-110906.34062937567	-3002.09819890581	-110906.34062937567	1600.6451471521655	0.04779167142897984	0.3775201783425315	0.05872644695475141	0.01905351874871079	0.03981086973093161	2.826160463524324E-4	1.1011087294405766	1.961765455830933E-4	1.2107054248042792E-7	1.2409587693629391	-2331.748871729427	167.99060749129998	66.94208921830783	418.03539141691687	1034.133509724464	607.9050628849945	40	49	8	152	75	0.49953649207461015	1.3396032424677322
379980000	-113937.22383545003	-110938.88123215105	-2998.34260329898	-110938.88123215105	1625.4765180523789	0.04779167142897984	0.3775201783425315	0.05872644695475141	0.017493519372736046	0.042560252651743596	2.8995979050013985E-4	1.145525667957552	1.958981952881051E-4	1.7392883497835048E-7	1.4871959075952772	-2377.656406236716	231.82828032404194	161.70646056946492	701.9481152616781	939.0800588040061	485.1906434683419	25	58	21	144	76	0.49953649207461015	1.3396032424677322
379990000	-113907.4817618198	-110920.06566420433	-2987.416097615472	-110920.06566420433	1611.5019099926049	0.04779167142897984	0.36891513102728796	0.0591711024614124	0.017274954419444672	0.04392693982661182	2.8129443565902775E-4	1.1509998920909712	1.9045416968378713E-4	1.433025565701425E-7	1.3949073889097257	-2356.7754520188287	149.7940044295181	112.21967884524163	234.41032431870963	1166.5361964126091	639.4813703685404	23	54	16	136	95	0.49964504379692126	1.3396032424677322
380000000	-113891.96773580469	-110892.28542837991	-2999.682307424774	-110892.28542837991	1559.2097821868513	0.04779167142897984	0.36891513102728796	0.0591711024614124	0.017274954419444672	0.04392693982661182	2.9158219642754635E-4	1.1048044695961905	2.0254974412824915E-4	1.2997978738782126E-7	1.254047805143894	-2340.4634111041323	203.65011343965057	119.23392526130532	576.3502637699468	1111.5536090053263	683.301929495151	14	78	6	166	60	0.48101960545924183	1.3459808305166676
380010000	-113911.42944797374	-110914.06713171191	-2997.3623162618364	-110914.06713171191	1472.8375466173727	0.04413514198588425	0.3619320832413083	0.057643030803839215	0.019552813647004914	0.04246052030928663	2.9833559830234354E-4	1.0983904197372707	2.0691873737225863E-4	1.2609346511337592E-7	1.2224120103856337	-2338.7052568700215	302.6121380580134	140.3394994486239	630.7787061481063	1035.3445525205846	485.13083749312153	18	72	17	154	63	0.49471119888754544	1.3480176494114577
380020000	-113864.86475833373	-110897.18918190298	-2967.6755764307454	-110897.18918190298	1407.923778019948	0.046182964923125264	0.3619320832413083	0.057643030803839215	0.020005022986981716	0.04185605193829046	2.876576852877878E-4	1.0912332589963738	2.002797431098509E-4	1.441124492411808E-7	1.3515626263526093	-2324.251916894627	197.84348294346393	110.4819067508996	692.881716203685	1257.3312842109906	484.19870790173945	28	64	63	98	71	0.5027071130079472	1.4939460345245557
380030000	-113901.86524793744	-110915.69394161226	-2986.1713063251823	-110915.69394161226	1532.3971633213532	0.04675457847353484	0.3761654000444941	0.05953650182702833	0.01992962463470809	0.0398551948465664	2.8834148159930694E-4	1.0688443147046	2.0251828176713423E-4	1.1398220388470314E-7	1.219591812721972	-2343.6525817734782	74.7169689199092	132.02206949625148	347.95724795943465	900.0858818543987	518.7827176351726	1	92	5	179	47	0.5050724032137625	1.2988043587816185
380040000	-113927.103371109	-110921.62305548557	-3005.480315623422	-110921.62305548557	1553.525003310254	0.04740400407649755	0.36035422742853135	0.05953650182702833	0.01726560390017194	0.04124039736230894	2.853702599430505E-4	1.082531824643105	2.0070966887145335E-4	9.810753084949023E-8	1.1173409545211557	-2338.221809351959	214.68893218521671	123.27108716430749	372.52272871581266	1129.656009945933	535.0032401811657	32	45	25	150	72	0.4921994176103936	1.3446275147489293
380050000	-113898.41260645614	-110912.90187056124	-2985.5107358948962	-110912.90187056124	1560.4052191269293	0.04402104783494408	0.3684545796591304	0.05862230757888774	0.019772141707412528	0.04373181956604116	2.86668414353381E-4	1.1132279978606268	1.9969842004275633E-4	1.274524678591603E-7	1.2741163777800641	-2342.954756350226	182.80856897117056	112.55112253378185	426.04245399849566	1055.1067899185875	538.837122192105	26	60	15	163	60	0.4921994176103936	1.3223595593873534
380060000	-113923.65299916714	-110938.4589721759	-2985.194026991242	-110938.4589721759	1509.5868522246783	0.04415933426687727	0.3600327408459011	0.057789613523916136	0.01994839145024604	0.044532732603670445	2.8723200452280813E-4	1.1090726931855204	2.0418851184244715E-4	1.2769995784156708E-7	1.2735415182867227	-2336.563851000768	172.82118126249927	96.70029684307639	284.9407439542582	1050.3844040050724	585.7793151901724	5	75	19	146	79	0.48470528115087197	1.3594186171854539
380070000	-113914.05170495666	-110926.90857466591	-2987.1431302907376	-110926.90857466591	1498.2901562112893	0.04245794485500354	0.3600327408459011	0.054505179360147864	0.019907230576565883	0.041285477324979655	2.876198336051031E-4	1.1211282251948227	2.0764402185811058E-4	1.1765797300570199E-7	1.2275111305025752	-2339.9892803742787	239.1869971656918	93.87790439916017	247.90946125468662	900.7045478878024	408.66039427158967	11	65	18	168	62	0.4931743866419306	1.3594186171854539
380080000	-113868.83888769255	-110897.71765101337	-2971.1212366791797	-110897.71765101337	1484.5520071880364	0.046160179534695464	0.34915148538681606	0.054505179360147864	0.01628802143077018	0.041285477324979655	2.9041977227151273E-4	1.0556457890033764	2.0873313933289885E-4	1.04574576618299E-7	1.1855974570024481	-2343.6402631375663	161.3544601982785	116.88695488297377	338.4015031182539	1182.716319880136	394.35549810549617	9	66	34	141	74	0.49295094315367466	1.3594186171854539
380090000	-113893.24813048485	-110918.24080166745	-2975.007328817401	-110918.24080166745	1605.4481924748839	0.044238725040428785	0.3758508136667733	0.06044237314656	0.017136201864963185	0.04488979556687698	2.8200008041860805E-4	1.0625084371768776	2.0202435017220905E-4	1.0196415040383805E-7	1.209063552625401	-2346.466667123185	786.9148540146288	133.40444560625474	164.2443582510309	1134.7675388000173	692.0964558035076	9	54	33	153	75	0.4836595904436401	1.3239387980225739
380100000	-113930.3695520401	-110936.51596626602	-2993.8535857740835	-110936.51596626602	1646.901686267965	0.044638843564786784	0.3747789474813089	0.05804196058160894	0.018541712460297587	0.04488979556687698	2.7969571758131403E-4	1.1497719965201953	1.9426688077853803E-4	1.3430817874930723E-7	1.342744851657979	-2352.000400049532	356.5670262253026	131.57449739750368	321.7701689972368	1047.6670493251122	566.7037711621924	6	84	5	162	67	0.4806740221001017	1.1372233288627178
380110000	-113968.07742521311	-110931.96618221955	-3036.111242993555	-110931.96618221955	1772.655120876498	0.04518765800620272	0.3760031784655209	0.05804196058160894	0.019925591327440942	0.04488979556687698	2.776206249913609E-4	1.188816638729646	1.9964569842862944E-4	1.760316767486901E-7	1.4086336836925064	-2330.100270609682	225.07288563121108	100.33800733108987	210.44171322899217	914.74370932185	604.0514822630296	12	68	15	163	66	0.493332079967332	1.2927712104639522
380120000	-113952.8526836348	-110919.07813939398	-3033.774544240815	-110919.07813939398	1742.1679133372677	0.046008735115083514	0.36160589287544903	0.060988529885082216	0.019925591327440942	0.04488979556687698	2.813313006936921E-4	1.1010788081862495	2.072569458022459E-4	1.5759117962157772E-7	1.3306348749448964	-2328.5562171617476	867.8581192531567	122.98765249692049	472.22210195656254	1064.5668614389133	428.8226279821624	5	89	3	158	69	0.45660794097996793	1.150687076225864
380130000	-113956.11412498436	-110924.63287081369	-3031.481254170671	-110924.63287081369	1733.4168849135685	0.046008735115083514	0.358599565313659	0.059570440631354166	0.021589190546846555	0.04488979556687698	2.744269987147214E-4	1.135658344822396	2.0242014041908825E-4	1.8549236022964467E-7	1.493656783231862	-2337.4139251896727	457.72838056472625	141.66275774954622	177.4426314269609	969.8724234356366	453.477240603209	4	89	2	163	66	0.45660794097996793	1.1123277263119848
380140000	-113949.47204702726	-110906.96527835516	-3042.506768672104	-110906.96527835516	1718.0061712298198	0.04587277289421919	0.3675217361725133	0.06006258209099554	0.0196661182875923	0.04176162895404368	2.752144704999531E-4	1.1716971182473908	2.0074219490137386E-4	1.3359037621094835E-7	1.2649057630024998	-2335.6943217727044	543.2574490677193	137.89113107854598	435.48209486285845	1134.496389463888	541.1325474150957	6	87	5	155	71	0.46858422164612934	1.1556480594741094
380150000	-113989.41738867121	-110930.8239515959	-3058.5934370753102	-110930.8239515959	1814.222865169784	0.042738528933554266	0.36268664399989137	0.05866757257330374	0.020760858975268297	0.04169690190639739	2.678153844481767E-4	1.1194341316992689	1.9885494564545757E-4	1.2307666967914093E-7	1.252096652182917	-2357.343300258399	221.6359139651823	141.6059238467357	387.4043658222172	1116.3989200613664	496.87552290840114	21	69	21	150	63	0.4613885659078222	1.1211309402001635
380160000	-113970.72240104339	-110925.67170998389	-3045.050691059498	-110925.67170998389	1960.5148571777656	0.042738528933554266	0.3614247186688062	0.05866757257330374	0.01757600519980597	0.0431218373611158	2.7170240304454676E-4	1.1021177123407397	1.9721153242914256E-4	1.0816448052845469E-7	1.1623301933051855	-2343.7980298746725	382.42104382199506	136.66117252285005	871.5912112734399	929.097111792923	547.1506550224613	11	79	9	161	64	0.4565328245766712	1.1211309402001635
380170000	-113978.38825442233	-110931.71019634626	-3046.6780580760633	-110931.71019634626	1884.7601518445117	0.043626764919503846	0.34185822916451725	0.05866757257330374	0.01717144928916569	0.04781627836774263	2.727864192324983E-4	1.1123162011009566	1.9879651192423675E-4	1.1459745694496206E-7	1.1923611392462825	-2340.331464844135	362.9967788364331	154.78814966549075	282.65983770545074	980.3629803613534	429.0378281072134	2	85	3	165	69	0.45836489469774094	1.1071375290091292
380180000	-113967.30868045503	-110914.7604682587	-3052.5482121963246	-110914.7604682587	1939.6022161005615	0.043626764919503846	0.34185822916451725	0.056418696853238796	0.020731355401924036	0.042182946228981374	2.7166745118358725E-4	1.0873104257865673	2.0082430107747372E-4	1.562100288765714E-7	1.3471851009762277	-2330.483519075328	1083.9454478189762	156.09074282197258	426.5821531451754	1039.2337277919246	500.82382208484375	3	87	2	170	62	0.4640514028153031	1.2050922776561581
380190000	-114014.52158662195	-110962.61811490306	-3051.9034717188974	-110962.61811490306	1900.1725474278517	0.047489019357327814	0.36836978320859703	0.06014610461381036	0.02096120813606138	0.045201473491615296	2.7200342995549774E-4	1.0896527485955185	2.029371372807928E-4	1.559904297782708E-7	1.336764167893919	-2323.7099829180584	149.26144887724195	310.7489088995957	856.2653470797244	716.0373663609431	468.4156815668551	91	6	151	38	38	0.48049176742432165	1.1859113060738666
380200000	-113997.35399692452	-110943.94782104717	-3053.406175877346	-110943.94782104717	2080.7881909530424	0.04155824314779514	0.3554294295752853	0.05850755380376266	0.01745664185704269	0.045201473491615296	2.7677356401519535E-4	1.1778819432941519	2.0302533482838256E-4	1.1748049988795356E-7	1.1891530953821523	-2339.0086598603384	196.8982624552576	197.8274471123068	852.4383749609856	802.2688883452131	556.7927772385532	57	32	116	72	47	0.48049176742432165	1.2781162881621129
380210000	-113951.08400215597	-110909.96948207918	-3041.114520076798	-110909.96948207918	1941.3584616797052	0.043888113547870124	0.3554294295752853	0.059969270472261776	0.017361826512899414	0.041620083326195725	2.630427240009865E-4	1.0680927462471577	1.954053507352487E-4	9.910156352665036E-8	1.1667710779548905	-2336.3103015207516	146.00732158327872	789.8792660691228	845.3413287229429	582.6053691769746	590.2419297566014	88	15	162	12	47	0.4774076598069092	1.2781162881621129
380220000	-113956.81755304174	-110935.40814153466	-3021.409411507081	-110935.40814153466	1820.2319544661893	0.043888113547870124	0.35954187025023987	0.057599182102007186	0.017361826512899414	0.044172445173419186	2.6979454509834565E-4	1.1023580276495983	1.9697693052277477E-4	1.2022080309692802E-7	1.2695146440346123	-2335.146072575254	138.10447661445878	339.44690888724546	785.8220329585645	221.1197146360485	557.0946097218451	83	11	170	13	47	0.4774076598069092	1.2781162881621129
380230000	-113954.50817702444	-110926.71668235195	-3027.7914946724945	-110926.71668235195	1937.172593003491	0.0408795990136436	0.3572516741512081	0.05648122021859127	0.0185499795259969	0.044172445173419186	2.820617462379533E-4	1.1649267399033985	1.9974884609795643E-4	1.126180354621917E-7	1.2036646013632766	-2347.6461372694853	183.28609798588653	758.1129861411855	1068.9039831145858	647.6267537885407	832.8313073945565	86	27	76	130	5	0.4818954961536451	1.3131506987657802
380240000	-113952.25554540356	-110924.88986820655	-3027.365677197018	-110924.88986820655	1895.802678804884	0.044054296928632525	0.3462509870726649	0.05743477575587186	0.0185499795259969	0.043318196503898995	2.687115276388984E-4	1.0815992944644757	1.9343028914220442E-4	9.845424148117416E-8	1.1622369040000435	-2330.785668685604	176.00730975084915	561.8360027766356	1575.9301066184905	853.0927576609181	610.9925361758826	91	5	5	162	61	0.4818954961536451	1.2229861549893672
380250000	-113935.35895134504	-110907.91247800132	-3027.4464733437267	-110907.91247800132	1699.4102934138832	0.044054296928632525	0.3462509870726649	0.05288809526000802	0.0185499795259969	0.043318196503898995	2.80222891002055E-4	1.0890156969319706	2.056703337514387E-4	1.2829861607706498E-7	1.2344155982824025	-2328.829596660136	167.6446894764369	351.48943973930506	948.8015174739633	698.6272548856884	414.7724557422399	85	8	122	91	18	0.47508252930083594	1.1929212673133365
380260000	-113910.74481532881	-110908.04070224187	-3002.704113086954	-110908.04070224187	1763.065782346725	0.04288063606546962	0.3462509870726649	0.054490600481791274	0.021202602655314887	0.04025402712747345	2.842197690880264E-4	1.1191466380386064	2.031325150054598E-4	1.2450376243214157E-7	1.2684208388773324	-2344.097722757752	148.46173625759445	525.9092473071768	899.9224124347048	542.0260202654059	604.2858301459331	82	12	186	34	10	0.47508252930083594	1.2504278070547967
380270000	-113950.30948054578	-110918.73448460961	-3031.5749959361656	-110918.73448460961	1795.1818966566332	0.0441777456465991	0.34972488715698635	0.054490600481791274	0.016813835695241187	0.04025402712747345	2.9261781757569693E-4	1.2024629649083902	2.0752744975038377E-4	3.2246822511306293E-7	1.796483787987276	-2334.37703214288	159.03448946423126	456.124079548484	949.7061266760886	934.1009516513863	579.8165252066002	80	12	180	4	48	0.4756300007069454	1.2504278070547967
380280000	-113910.62398582198	-110900.10180856744	-3010.5221772545347	-110900.10180856744	1942.714651960208	0.0441777456465991	0.3474370833542926	0.05390483778400633	0.016813835695241187	0.04123189401773666	2.926633089740318E-4	1.1442255862722475	1.9810842174442552E-4	1.1982707215549545E-7	1.1953777832249157	-2336.067712144617	129.6529762109659	261.75126020203544	888.476815140226	313.4317566208658	653.0916452374819	79	15	174	1	55	0.4694119639163141	1.2504278070547967
380290000	-113928.48035949288	-110909.47315834012	-3019.0072011527614	-110909.47315834012	1884.7212459387497	0.04199523848260521	0.3507350286449936	0.05390483778400633	0.016813835695241187	0.04602304832584679	3.0112758737544304E-4	1.1775675745707483	2.0548001240645465E-4	1.758637801933302E-7	1.357354439811703	-2328.318969273044	125.23325431783343	315.61535865101587	741.2051646563267	819.3159730788851	437.4777415837818	92	1	158	39	34	0.4694119639163141	1.1988607129726219
380300000	-113944.64877128377	-110919.86399677674	-3024.784774507037	-110919.86399677674	1699.8513261935714	0.043659264632036364	0.3507350286449936	0.06048036996804773	0.018106489602313158	0.04315327974849203	2.885656212734856E-4	1.2275245479950931	1.9153960109994378E-4	1.4375467822391517E-7	1.309491093346691	-2341.812650792356	155.1164310892495	722.0390189303504	777.3290141935084	854.8530963487533	712.1284501644435	93	8	142	25	56	0.4651253543741446	1.177508645838172
380310000	-113955.99559252002	-110930.81741734057	-3025.1781751794515	-110930.81741734057	1760.7212904401806	0.043659264632036364	0.3507350286449936	0.06048036996804773	0.018106489602313158	0.04299287927146746	2.9855862247491903E-4	1.1461700711629457	2.009027048561349E-4	1.4179279290532193E-7	1.2707582625420855	-2339.6457876512554	150.69632062700003	583.5269964631556	840.1368758798376	1252.8319312648216	442.02981591633886	93	13	216	1	1	0.4585829803827043	1.1429496601382718
380320000	-113964.43080536241	-110938.88195014898	-3025.548855213428	-110938.88195014898	1805.5250247675024	0.04713183730395637	0.37447771172888966	0.056241782572051244	0.01876321964822616	0.04243786930346298	2.890163260627551E-4	1.1950236762937652	1.9198656233562596E-4	1.4113900356487663E-7	1.3213835470789501	-2346.3104744647662	140.12578351849297	439.68516534671846	865.0130458520006	891.7017936388785	674.3099677411783	81	28	155	34	26	0.48065207965883916	1.160693885518869
380330000	-113924.90938691703	-110915.60249003155	-3009.3068968854827	-110915.60249003155	1697.1677105219956	0.04639880669491974	0.3769334022286363	0.056241782572051244	0.020308117295629674	0.04202673951535698	2.948360771816783E-4	1.1929897347021483	1.9416203447623136E-4	1.1859208749127828E-7	1.2100843829115577	-2343.643431177973	290.42884557508637	200.199182439798	826.2981753551968	589.1859451882567	482.9747802682457	8	92	163	45	16	0.4906086323975878	1.3269339606098112
380340000	-113954.75226378981	-110921.55990043892	-3033.192363350891	-110921.55990043892	1878.1472907597797	0.045165607980536995	0.37162360099726954	0.06173947459538367	0.019820293159146997	0.044783401887099644	2.8832793129421384E-4	1.1919494236422075	1.9617670444813573E-4	1.5629395203603542E-7	1.3146077996526806	-2325.7599370600115	202.68183898511361	134.049495006001	844.9170178350616	817.0492131191158	644.5559955439154	20	75	176	5	48	0.49083565318124234	1.2596265102566007
380350000	-113964.28235010031	-110929.48068053453	-3034.8016695657884	-110929.48068053453	1751.8391233433058	0.045165607980536995	0.38861316672398877	0.06838911465877794	0.019896476215270766	0.044783401887099644	2.9416137573803496E-4	1.1868192214485866	1.991553465877385E-4	1.5653024050270782E-7	1.2968039090765764	-2324.495893799132	209.45213644330002	135.9900347594633	838.3119979900458	795.0334522445997	565.688870281735	12	83	59	127	43	0.48574412918026344	1.3333006621476748
380360000	-113925.04512464866	-110910.66428665581	-3014.380837992854	-110910.66428665581	1872.612556277533	0.0393574250071848	0.3402000887838731	0.05537980509290532	0.019445611847658736	0.044293598509477394	3.0182233236248826E-4	1.233515987925932	1.996840108113502E-4	1.1334422147436184E-7	1.1503696351316068	-2334.7501365595986	294.95085897711556	145.7852342753456	793.7300765495456	841.9962774703765	730.4457287705409	9	80	118	59	58	0.4851353718940662	1.3333006621476748
380370000	-113938.62836664636	-110921.09687339341	-3017.531493252942	-110921.09687339341	1829.3531666014387	0.04704197273841843	0.37201684016073927	0.06124865586473507	0.019774626639840632	0.04501000413454492	2.8802645255406777E-4	1.2095825191505327	1.8989646485631165E-4	1.2815522466608788E-7	1.2589643341919747	-2346.661672025367	332.53318331585564	161.16988053660214	814.996153825624	872.19544967007	642.5358989423005	5	83	114	80	42	0.4889680481635796	1.3053893876616092
380380000	-114006.31752415058	-110928.75065011453	-3077.5668740360497	-110928.75065011453	1741.1365705976752	0.041560092804002385	0.3613375425236157	0.05801981199692459	0.019774626639840632	0.04725191787282437	2.8929815832751885E-4	1.2340015080751885	1.930415154455221E-4	2.681590028651863E-7	1.590991870351392	-2353.7164669897425	202.75857594738588	405.4485620615636	934.8288607274649	1104.4220284269072	762.2904785370947	87	5	84	69	79	0.4889680481635796	1.287291129729308
380390000	-113996.40635586942	-110949.57181117087	-3046.834544698552	-110949.57181117087	1792.58963202668	0.045728265100651845	0.3541507703791947	0.06050204707115378	0.01881858237542323	0.048252358625869046	2.966610751315452E-4	1.1493136953015268	1.99413606533969E-4	1.7190809097865664E-7	1.3593400956665669	-2355.111795548206	157.4017691721251	988.7328700226369	781.251766783621	1372.2034327268254	559.4525998750864	92	55	64	59	54	0.4930376428647546	1.3272947299864095
380400000	-114004.53626082676	-110947.60430029237	-3056.931960534387	-110947.60430029237	1824.7331278079157	0.04393564462009617	0.3490065246211731	0.05780436277441823	0.017354707545610942	0.04325010181505652	2.8969243666747456E-4	1.1710271809071537	1.959918675270363E-4	1.4807378967232513E-7	1.2862665837314222	-2356.505781122597	170.20039700935743	269.8040869549138	889.4759118231929	506.7255764517067	583.7502248957181	86	7	203	4	24	0.48374405487816435	1.3475275947690961
380410000	-113959.107935797	-110925.18211670946	-3033.9258190875394	-110925.18211670946	1815.065025218359	0.04423288217465476	0.3688851884690649	0.05793091150503541	0.01718128488749443	0.046707838901092986	2.8690584379906676E-4	1.160981684850825	1.9572275135782728E-4	2.0193074331150878E-7	1.5402198059427494	-2356.6836499069354	220.26089444477782	661.41016170566	1007.9575634304681	1257.7158938606074	638.9957760812587	90	98	27	41	68	0.49042483341876647	1.3475275947690961
380420000	-113960.66255639064	-110940.77523873838	-3019.887317652264	-110940.77523873838	1733.2578738271354	0.04423288217465476	0.3585873593429019	0.05391026959697058	0.01659070330683619	0.04073785119391986	2.85197200135093E-4	1.122637180423426	1.9986253149801132E-4	9.77623398717302E-8	1.148729351582979	-2360.60698596078	216.19361402584204	875.1702410975622	976.1365812038172	1512.2978954990135	438.88810756158045	82	96	51	34	61	0.49042483341876647	1.3215848808563568
380430000	-113966.89274671311	-110957.07555009364	-3009.817196619476	-110957.07555009364	1632.2015241784038	0.04258668458012388	0.3585873593429019	0.06088109435768484	0.01651440484964535	0.043849396467702945	2.839391366545413E-4	1.058426737796146	2.0319996322140635E-4	9.608130172041814E-8	1.1306297628102735	-2343.6504684454444	147.90199105845102	759.0868434808608	1736.9270965357011	1520.4612742667136	528.0921034487021	87	122	10	38	67	0.4892924554180337	1.3215848808563568
380440000	-113938.0140563188	-110917.44419199403	-3020.5698643247756	-110917.44419199403	1588.097664193462	0.043251088489663095	0.3611137878231152	0.05547139833889269	0.016814189257385433	0.04471012468242276	2.8149180863521405E-4	1.0986471847916668	2.039229531183585E-4	1.1561376408723556E-7	1.2195295523923202	-2350.5706752511655	139.91222334303424	768.8393190203554	962.0484742656332	848.2068841407167	656.0063464450732	88	106	35	49	46	0.4892924554180337	1.3216733582825992
380450000	-113931.66597297016	-110928.00469181615	-3003.6612811540094	-110928.00469181615	1634.448299964589	0.043251088489663095	0.35471880486077245	0.05547139833889269	0.019887930515814275	0.040087852633305346	2.802215428757069E-4	1.1218777690985489	1.9953432666553776E-4	1.118922551035812E-7	1.2058781587510536	-2337.062873355609	151.19914329731856	834.1377265723237	1274.506999878705	328.5902692309481	410.76406511742033	93	153	32	33	13	0.485722300050585	1.2994746021287544
380460000	-113916.75180441304	-110913.06459623443	-3003.687208178618	-110913.06459623443	1586.4399682632231	0.04457166047861223	0.377597694013409	0.06571112622819975	0.017436947374390444	0.040087852633305346	2.812286683368049E-4	1.0848331391599768	2.0458511180671072E-4	1.1243183341700967E-7	1.1854858021488812	-2330.353608560286	146.90612858396412	906.466447719379	547.4046208925672	655.8515007844777	422.50107203679914	95	176	44	1	8	0.485722300050585	1.3062034160413547
380470000	-113945.92402346019	-110943.08132875206	-3002.842694708129	-110943.08132875206	1554.7256042483355	0.04457166047861223	0.3830225489144198	0.06571112622819975	0.017436947374390444	0.04636784652617121	2.777096088088763E-4	1.0667137377586395	1.940313393163002E-4	1.065556056445625E-7	1.2237478254616405	-2356.7662705433677	186.4738257749775	905.4361435057139	867.5502202071577	737.0803518389787	626.2067064742803	92	173	16	12	31	0.4812445514108247	1.2292378249826013
380480000	-113984.83338279766	-110956.65703113389	-3028.1763516637743	-110956.65703113389	1528.5722349191644	0.0423606682956853	0.36372873942794637	0.06571112622819975	0.015380490400542502	0.04636784652617121	2.8170561104688967E-4	1.1247436153141668	2.0664006301670962E-4	1.3865785114178097E-7	1.2804240865981547	-2336.8827618708565	124.91556494522548	837.1690593332526	968.0190157225943	610.1601664895517	977.8432859512918	94	88	102	39	1	0.4812445514108247	1.2988995529034262
380490000	-113932.22332299505	-110938.6490563915	-2993.5742666035508	-110938.6490563915	1511.3388289617785	0.047822656561538314	0.34756735423445734	0.055377530192956666	0.019145605489939762	0.04636784652617121	2.8194593362996953E-4	1.0741810060806953	2.0971715024965318E-4	8.650382185324071E-8	1.0816097021492803	-2329.1208187431607	127.29761731449534	877.6733327969591	1163.5425626700157	612.9841698490873	610.4383397049563	94	139	28	12	51	0.4997306992333489	1.3790952008430943
380500000	-113929.05255917518	-110908.6068871696	-3020.445672005576	-110908.6068871696	1400.774323089615	0.03895535092067466	0.3594216554409235	0.05748855219609973	0.017638566038716372	0.04636784652617121	2.8496389987448905E-4	1.0989355791695907	2.13428614305553E-4	1.082990427622602E-7	1.1304462991351367	-2321.056364374464	158.4236750839146	760.2253603732987	682.2608462608815	1329.919046740419	597.3974228547326	95	116	8	57	48	0.4997306992333489	1.3915876170041857
380510000	-113907.04787721214	-110901.31721510242	-3005.7306621097196	-110901.31721510242	1437.2922680773736	0.048735301653223095	0.3592882521059396	0.05538518196951177	0.017638566038716372	0.0427664808149301	2.9982341108175274E-4	1.1312443604268372	2.1777638905193272E-4	1.228986211954404E-7	1.1555282201505703	-2319.2547551938537	126.86050174829836	844.0188325086759	1517.1681070701216	1185.5663801156493	494.45425643412744	95	121	10	55	43	0.494856407920645	1.396882319059961
380520000	-113926.17657477618	-110923.01385024097	-3003.1627245352115	-110923.01385024097	1556.5717140568793	0.04580209452073216	0.36388445771195055	0.059458128606412336	0.021039452447622887	0.04493483974893787	2.7912967143445836E-4	1.0571737623351796	2.016677186266952E-4	9.933031604323073E-8	1.1532689611194458	-2340.47026149168	181.5079135787193	311.62296429985514	565.6732104583392	1100.4036218062229	473.6524897181608	80	9	46	144	45	0.49187379195732717	1.3424756915786393
380530000	-113946.42062769612	-110928.13083650668	-3018.289791189437	-110928.13083650668	1407.3266970270488	0.04400675127666553	0.35987783468472684	0.05842575992763931	0.021039452447622887	0.04162211118577453	2.809345289156608E-4	1.1141759134879967	2.0597434098513476E-4	1.145604127617253E-7	1.1877452544055231	-2331.862333491757	168.3828128127086	142.2146316980062	574.4566063440961	933.7043102375496	635.4409771654637	40	46	44	142	52	0.4865029841948732	1.3424756915786393
380540000	-113914.26617815044	-110919.43887166533	-2994.8273064851064	-110919.43887166533	1483.332573824551	0.04297611776073179	0.35987783468472684	0.0605905753084973	0.019900950501837884	0.04162211118577453	2.9375833930972585E-4	1.075778579286981	2.1242099885873623E-4	1.0655372673362665E-7	1.1508395632212516	-2334.7847042251155	138.8591918537153	122.4532886367797	739.5380116674514	877.661653693948	430.83204584480916	58	34	70	121	41	0.4959927557054942	1.3424756915786393
380550000	-113916.31593338837	-110924.15062435417	-2992.165309034205	-110924.15062435417	1499.1367686204637	0.04297611776073179	0.3563333185690717	0.0605905753084973	0.019900950501837884	0.0456920607249962	2.833740449876787E-4	1.0516647422907193	2.08855668018715E-4	8.909324536087494E-8	1.0907087588550104	-2328.2968198858634	172.96362470805278	619.3531917811054	1059.099069616708	961.7039512742292	448.6148988281988	90	78	22	89	45	0.4926872292243915	1.3424756915786393
380560000	-113941.751939711	-110926.98931735476	-3014.76262235624	-110926.98931735476	1643.002969981031	0.04297611776073179	0.3563333185690717	0.0605905753084973	0.019900950501837884	0.044346809350969255	2.793482833954764E-4	1.1637084847318724	2.0406733386697334E-4	1.2206625518221296E-7	1.2416591109932427	-2333.225040990744	158.1495364917747	707.751121504795	1354.749393510071	1100.950121950818	605.9891356722796	88	82	20	90	44	0.4926872292243915	1.2588030120184999
380570000	-113971.4482192748	-110942.98429649851	-3028.463922776275	-110942.98429649851	1625.6569663847076	0.04738409088078663	0.35313391209622025	0.059822921927305046	0.017933193737519757	0.04695756236523079	2.925821578562698E-4	1.1314940637667654	2.0975292049730444E-4	1.1989197454267636E-7	1.166024198780672	-2330.1563175931683	148.42288661043008	504.395036828143	750.2322508114985	1203.6798573604997	623.1864976632304	91	43	21	121	48	0.48210075928923163	1.3002757594937764
380580000	-113929.65708059102	-110926.44244853074	-3003.2146320602756	-110926.44244853074	1744.3332029016367	0.04136347904771541	0.356004822728335	0.05626874543977694	0.01811649164557727	0.04306032789029379	2.908820857748412E-4	1.1497666676735014	2.1034244934116757E-4	1.2264071330566773E-7	1.2191519796086852	-2323.5303987577445	142.87995613170457	352.7687819784463	686.7698083523181	1156.7808762851514	562.0410454076435	81	15	61	100	67	0.4892093016747275	1.3002757594937764
380590000	-113905.5127855886	-110917.07498500065	-2988.4378005879416	-110917.07498500065	1822.951439056041	0.04453448758531872	0.3785291529850071	0.0607475000952969	0.01800450087619783	0.04306032789029379	2.908295353949858E-4	1.1260381516533524	2.090103600533969E-4	1.0405806069556385E-7	1.1420721768376823	-2322.081058391373	168.58821795616217	554.613388006262	1065.7882606678413	1177.186442141666	494.71780916288776	82	60	21	91	70	0.4892093016747275	1.3002757594937764
380600000	-113931.13091864418	-110919.36741578272	-3011.7635028614663	-110919.36741578272	1788.706135578997	0.04564101246054623	0.37589691900594585	0.06106877242213424	0.01701240911553255	0.042722555106148426	3.007941928435989E-4	1.1231088254501427	2.2157513660099444E-4	1.2742053012174114E-7	1.172162483696783	-2321.4397131607825	119.05270545628743	409.6919522769387	686.8920887606508	1069.69374054938	451.20533947696293	83	42	38	86	75	0.4796946741894755	1.2602463555419066
380610000	-113937.06913890743	-110932.27744501072	-3004.7916938967132	-110932.27744501072	1897.9347547324833	0.04327088390778501	0.3552569323219149	0.05450332809059408	0.01710748690040161	0.046924149966709405	2.846873069755913E-4	1.1174755821655655	2.0633115766601067E-4	1.0592053808974929E-7	1.1557962541889022	-2323.929665021517	140.64245501904944	240.59963765190807	514.1203262732648	1121.2282110975711	405.5326091285174	85	7	34	122	76	0.48614983576140747	1.2602463555419066
380620000	-113940.68028890554	-110934.24636046842	-3006.433928437126	-110934.24636046842	1962.030389623227	0.04588060088507211	0.3558479870387133	0.057701729014887994	0.017268102193966257	0.04103414138457702	2.8343480750084115E-4	1.1553367550360445	2.0179535111954457E-4	1.5199771435281678E-7	1.3490861424674292	-2325.9769576173067	115.16716960831658	255.09061927428732	750.1691558635719	1326.4232105511257	542.2575217712459	79	11	49	113	72	0.48604548865258135	1.2286666068946732
380630000	-113955.5408689176	-110948.97232838965	-3006.5685405279446	-110948.97232838965	1916.1899088895307	0.042253192176354704	0.36898729143548276	0.06053717645692012	0.01920849253835766	0.04103414138457702	2.7766288896916827E-4	1.079510386810349	1.8858437982549888E-4	1.305530393127707E-7	1.2986517877047132	-2345.049211877904	224.8730414941172	120.73966251138147	615.5418965518053	1182.5901611100844	602.0581025873603	6	81	47	111	79	0.48604548865258135	1.2766573512881718
380640000	-113974.16805654664	-110951.4108502984	-3022.7572062482345	-110951.4108502984	1788.9244923813649	0.04361041687678394	0.35488675236494416	0.05650757446102521	0.017306990276821026	0.04602731263989456	2.970714433722814E-4	1.1444788335879794	2.0782486021144822E-4	1.7936934744828053E-7	1.3395882464560067	-2322.9676994037545	185.88086000297278	127.65012735032637	378.4722035294444	1106.0660133669103	507.4103611205447	35	47	58	115	69	0.4733303317359196	1.330376135446724
380650000	-113895.57237585002	-110918.85323479763	-2976.7191410523915	-110918.85323479763	1772.6612156102638	0.04361041687678394	0.3656207712849603	0.05774504064694951	0.018398501241937128	0.04602731263989456	2.891366498025297E-4	1.1004850438372993	2.0077981244138343E-4	1.4401512060324283E-7	1.316346425619332	-2310.0322815444615	216.36917409021945	82.24032759665023	492.21582769367853	1086.605815630031	523.3877239284473	23	63	56	102	80	0.48973265863660465	1.2724083641314177
380660000	-113872.79713923442	-110912.11243859207	-2960.684700642355	-110912.11243859207	1699.8091021627856	0.043462846094747515	0.35536581098147113	0.05596193551177121	0.018811109618926205	0.04602731263989456	2.8443477495452906E-4	1.112581829334435	1.9484806755302542E-4	9.188181677087802E-8	1.1515630753241517	-2331.2283863568723	183.3118331033799	101.37963277568197	519.3777449661768	1291.7387168368195	643.8728508600586	34	50	53	110	77	0.4923457504816972	1.2724083641314177
380670000	-113907.54862910778	-110917.2157605808	-2990.3328685269803	-110917.2157605808	1727.7277047776574	0.045591998072605694	0.35431855725469186	0.05543709824209719	0.019005752606888103	0.04087836466318394	2.945052273275828E-4	1.101034080309871	2.0449331609655614E-4	1.1390279078238946E-7	1.1779171160961985	-2328.92312466841	127.4211828462817	453.7958444609863	707.1836433240532	1089.042377994829	585.2664172419484	80	15	48	116	65	0.4807694057608507	1.348223090031118
380680000	-113934.01463846798	-110903.09690197224	-3030.9177364957422	-110903.09690197224	1715.561162918532	0.04380718375458713	0.35431855725469186	0.05543709824209719	0.017459792589198716	0.0430171495806396	2.810273704779221E-4	1.106082091914372	2.0107254956341827E-4	1.1981411222219003E-7	1.207397785798666	-2334.114594047109	117.17379986427149	660.7886846786234	695.5659650664244	1241.9217682965098	486.50974522623557	84	61	2	108	69	0.48548172440847825	1.3281397112656035
380690000	-113948.20576779479	-110940.94439103144	-3007.2613767633434	-110940.94439103144	1738.552771145286	0.04209182404687132	0.35431855725469186	0.05869246977169074	0.01908230065362985	0.0430171495806396	2.8565572983796074E-4	1.1744850724451616	1.97958169098634E-4	1.1168229889030023E-7	1.1995152350694782	-2343.347184210581	120.75044318428533	193.82166616165978	656.2032842961485	1251.7460854017297	472.4080159450157	78	7	62	112	65	0.49766815095454275	1.3478254635175866
380700000	-113914.04349582085	-110918.83410411811	-2995.2093917027437	-110918.83410411811	1619.8812287896908	0.04209182404687132	0.35431855725469186	0.05639795624625995	0.01908230065362985	0.04472888611432677	2.802570565184092E-4	1.0424977742932706	1.944382624824894E-4	1.1213088700357777E-7	1.2416062471138614	-2346.2939186732096	111.79532696757347	594.003030821976	620.1738740942609	1037.4199246422443	468.0490502638331	85	6	51	145	37	0.49687541077811853	1.3478254635175866
380710000	-113931.43263065668	-110928.98484809714	-3002.4477825595336	-110928.98484809714	1580.9139400322765	0.04401357198919659	0.37622937887687374	0.06052900379555242	0.01908230065362985	0.04618978835724574	2.896965443342936E-4	1.1045327146946178	1.9566118749542134E-4	1.1928900107213556E-7	1.244714644088685	-2361.8169273939225	156.8023145813183	666.1615447364247	1261.871542744228	1127.8870246282302	488.77638502502475	82	52	40	102	48	0.49184403837747087	1.3478254635175866
380720000	-113925.20272001612	-110940.16626914537	-2985.0364508707635	-110940.16626914537	1678.563516071141	0.04540054367496583	0.37622937887687374	0.06052900379555242	0.017958408461623533	0.04341003702954672	2.806477612811573E-4	1.098753038006057	1.9164813252958295E-4	1.0200131308002116E-7	1.1892550222133558	-2349.50107597509	129.11609279034622	588.0375911061298	1300.7718857806472	894.4588093100793	542.7858118352606	84	39	57	98	46	0.4899944881176309	1.3478254635175866
380730000	-113942.19925283523	-110951.64621396227	-2990.5530388729553	-110951.64621396227	1695.136013825808	0.046031526060750075	0.35448236259180416	0.06052900379555242	0.01793305563469814	0.044136440953243025	2.978951653838913E-4	1.1157344106281109	2.0380425957321896E-4	1.1136590671066297E-7	1.1807107158886923	-2350.1026330484206	156.7243969846373	777.9640513680756	1050.558270774215	1059.6396574771768	510.3048224018055	85	71	36	81	51	0.4899944881176309	1.3157335051896935
380740000	-113894.40269344566	-110917.60528890295	-2976.7974045427127	-110917.60528890295	1809.205157515128	0.045427796394864245	0.36073975763120086	0.06008148342156178	0.015918944389721638	0.04530582932843797	2.9405586520805883E-4	1.100633632265716	2.009320517376511E-4	8.543359038952462E-8	1.080063580174296	-2345.7778658029215	137.26386062860948	871.6447196494298	766.6356144572512	492.5494660847481	843.5271815054557	85	156	53	22	8	0.4899944881176309	1.3157335051896935
380750000	-113917.20029919811	-110933.83335806747	-2983.3669411306537	-110933.83335806747	1778.951926127842	0.04551886738989132	0.36073975763120086	0.058771823030939405	0.015918944389721638	0.04530825925842262	2.919474097444333E-4	1.0581409365092496	1.9767032047887258E-4	8.444523784189267E-8	1.0674477412402381	-2344.3664395174847	156.6123730656527	933.2074977974712	921.0611306130272	436.9602367355232	565.8916121036777	91	107	81	39	6	0.48849647408673913	1.2944303186323378
380760000	-113952.66355674293	-110923.59816764499	-3029.06538909795	-110923.59816764499	1781.4152143033466	0.04551886738989132	0.36073975763120086	0.05950951813074309	0.016138352201687047	0.04603311406975605	2.906765212361716E-4	1.0357252854943837	2.007833060392883E-4	1.4626881196722372E-7	1.303237852480395	-2343.745470198996	172.38165172732477	1022.7523746799026	881.7549971285005	1512.3639511305685	508.0728225442585	93	137	4	20	70	0.4840533429253458	1.2843858832139357
380770000	-113944.47884858328	-110929.32805560797	-3015.1507929753166	-110929.32805560797	1709.1547379294386	0.04179161203666787	0.36073975763120086	0.060956716024176925	0.016138352201687047	0.04128026393603392	2.923850398676272E-4	1.109907871008665	2.053980793440932E-4	1.0652653110871586E-7	1.1397488437729413	-2333.7731754699244	160.967206875017	1054.1544640970071	826.5090142150815	256.64882514033854	1037.3011547871292	93	86	115	22	8	0.4840533429253458	1.3169235992431854
380780000	-113937.07928172551	-110919.6291490065	-3017.450132719008	-110919.6291490065	1698.6624453769714	0.04173761234437687	0.36073975763120086	0.05436882259127722	0.0201110633319222	0.041833110146977	2.907796123427665E-4	1.1065661930737642	2.0668393382901318E-4	1.1233318578369676E-7	1.1566821682075985	-2329.7624240022283	151.25984917724887	658.904226173484	1087.7539246086767	1209.1083875155236	476.06101306568394	91	33	83	56	61	0.49244505569641706	1.2961936498463082
380790000	-113939.90610652341	-110914.76241638073	-3025.1436901426796	-110914.76241638073	1733.9250070266246	0.045971025170822175	0.36073975763120086	0.05672976254233601	0.014838721240262224	0.04332940724049573	2.865732569223507E-4	1.1292863809708191	2.086703330543682E-4	1.7029292990130755E-7	1.3605884798624726	-2322.030996524857	132.14244015955362	327.00037541768967	803.1447102411852	401.1998781873754	534.1802368889421	74	18	175	9	48	0.49844601943093475	1.3720137571744135
380800000	-113963.17098353224	-110941.19453328098	-3021.9764502512558	-110941.19453328098	1713.878878810733	0.043752594564228614	0.36073975763120086	0.05672976254233601	0.015928475937945916	0.04262510035515583	2.9153679244280534E-4	1.1250947233651085	2.1849870839468205E-4	1.4878515143994818E-7	1.2750590940351305	-2326.232402712093	141.06198566237615	555.3366487522887	930.510103357961	521.1154493554819	494.0309910460686	85	21	163	15	40	0.4778615304211785	1.3075318818843962
380810000	-113939.7614636895	-110952.93972166232	-2986.8217420271817	-110952.93972166232	1558.5755343718831	0.0468221156174488	0.35910239741030753	0.05691982665481991	0.01857493093271872	0.04262510035515583	2.943892416947694E-4	1.0870033415148666	2.1526028849104097E-4	9.567631291830206E-8	1.0960480906697982	-2328.1681370980878	138.37528885616945	343.5832459582613	723.2559709426885	1015.140322493159	526.7802498485637	101	1	66	85	71	0.4771252820018167	1.2806691677892024
380820000	-113933.86314136662	-110931.7277025823	-3002.1354387843203	-110931.7277025823	1627.1586048366044	0.04264001496038084	0.3617754034645778	0.06457370004145047	0.017025673539981807	0.04300909251812781	2.90230652760027E-4	1.131206550856444	2.0474095961818602E-4	8.828876949210044E-8	1.078708805339109	-2335.202695280937	157.2210091595891	486.54580987759874	753.992003300404	1393.5350565909391	587.7190281653724	91	34	71	49	79	0.4832776578446101	1.2293394610437398
380830000	-113915.77276919344	-110934.91741599732	-2980.855353196127	-110934.91741599732	1715.5372855821827	0.04264001496038084	0.3724289011141742	0.05453827091216893	0.017150070725127406	0.042441100699163084	2.924769512054549E-4	1.1307704553585192	2.0674547344307203E-4	1.1401777794496318E-7	1.2126365266883237	-2333.41169682483	174.78551279745875	588.4855836377156	852.6728926035629	871.5434195326632	372.3216429849713	92	17	103	73	39	0.4764037283080873	1.210493414071617
380840000	-113927.27163044672	-110936.47092378246	-2990.8007066642535	-110936.47092378246	1863.8008493161685	0.046626636460130474	0.33824783434723754	0.05453827091216893	0.0188928477941132	0.04317405738984946	2.9014008085279547E-4	1.0977387753827617	1.9589619320559818E-4	1.2287597716735274E-7	1.290933823124443	-2356.517053807461	134.73813381870167	961.3295171140278	925.5827076736475	908.6682274393595	583.5836535213394	91	48	76	92	17	0.48028767346740836	1.234042270298273
380850000	-113920.6638519582	-110909.64522316803	-3011.018628790178	-110909.64522316803	1870.3940947772849	0.04700390264466409	0.3669240165392949	0.05788506854736972	0.01828938773676129	0.04317405738984946	2.733090080793894E-4	1.0588612944152396	1.887595168802869E-4	8.644329100498132E-8	1.1146053658435826	-2351.7408787711615	122.14757119609683	144.52502215170216	267.9187858816138	820.3182435163803	629.2741397162573	63	1	31	156	73	0.4769360046595038	1.2183825518674898
380860000	-113937.34496746481	-110919.44599628964	-3017.898971175176	-110919.44599628964	1928.43048877693	0.04700390264466409	0.3669240165392949	0.053649589128072515	0.01828938773676129	0.04275401260391642	2.8679656616941763E-4	1.0841307705519707	1.9678001286211979E-4	1.0246985304710459E-7	1.1452851169028115	-2352.431996221739	159.20235098074357	263.4610210094906	342.9279495348565	1092.5792058026586	662.9157918122769	75	7	14	154	74	0.4769360046595038	1.3014847578988704
380870000	-113932.70352601695	-110912.80337042187	-3019.900155595078	-110912.80337042187	1915.6342173389223	0.04146635994682843	0.351300764616405	0.06270381253883836	0.017428054866900605	0.04275401260391642	2.8607171872534464E-4	1.1388257733351965	1.9889128595506136E-4	1.8936466325484537E-7	1.5118442871031021	-2343.020874465333	138.5829044207719	459.69020364870863	875.2036824220863	778.0835658868315	629.4160355979146	85	11	4	174	50	0.4769360046595038	1.270145118819405
380880000	-113936.55943643172	-110932.02129892589	-3004.5381375058405	-110932.02129892589	1882.75071612438	0.043834423991347765	0.36362815722841735	0.05937215716373214	0.01739014908243844	0.0447799013096471	2.8317818394394637E-4	1.0350686035687366	1.9542528161545352E-4	8.927607215284848E-8	1.0974460969862878	-2351.9087160219474	184.35428559925143	548.6624806247771	699.8656419554305	1062.3502471015477	511.28483037144963	89	7	17	142	69	0.4849150421703779	1.3621604395687295
380890000	-113944.49402999597	-110930.36976689905	-3014.1242630969264	-110930.36976689905	1769.1417266480398	0.05131258431168871	0.36362815722841735	0.057909107922419406	0.017356464192958464	0.04628860857770051	2.8327599285676717E-4	1.0748246515937856	1.960066334907645E-4	9.684194023983197E-8	1.1316597300893283	-2355.585248194024	141.90391534827396	377.2245472963031	438.1995523179742	991.1828504281311	452.5674855139238	80	4	13	163	64	0.49348527888173427	1.2387143995576488
380900000	-113929.1490026541	-110937.8870699541	-2991.261932699992	-110937.8870699541	1726.1126562308905	0.040881729755051284	0.36521729814593107	0.057909107922419406	0.018153385709837513	0.04557733270055008	2.9017563027941887E-4	1.0215187957380092	2.0430319730420056E-4	9.974174035362576E-8	1.1282189720938804	-2345.815454233419	212.90251764572054	83.50504707028615	354.50010166223785	995.9351872068747	443.1351513317886	48	26	12	180	58	0.4910458665890869	1.2957322456014457
380910000	-113932.17344682485	-110929.6235530584	-3002.5498937664593	-110929.6235530584	1754.7595689376474	0.045183609225614846	0.36521729814593107	0.05620782933147122	0.018511169349162623	0.046035300968159575	2.911156789698735E-4	1.0775564586346906	2.0383221021098903E-4	1.2926116130138275E-7	1.2583653343765628	-2347.8978913189217	120.65579448238915	251.89547056671404	316.88787516561433	897.6581674324789	537.6146581193173	75	8	11	174	56	0.4928361529497336	1.363672451089913
380920000	-113933.8215981209	-110941.27664611825	-2992.5449520026527	-110941.27664611825	1597.3743067675368	0.04702412575569899	0.36521729814593107	0.05960152132393278	0.0182588422974673	0.044636848851167546	2.933928519391023E-4	1.108847258201001	2.0503961263158371E-4	1.4759709116924063E-7	1.3477475367243599	-2344.222911457426	253.06396169019305	139.96564751877415	315.4755821115564	981.5351287870883	514.5959935171104	14	58	25	171	56	0.4928361529497336	1.2652491056841617
380930000	-113942.99714653814	-110941.61067513603	-3001.3864714020997	-110941.61067513603	1622.6386152555372	0.04552896295695589	0.35903575027296875	0.05803985302758297	0.015283977908673519	0.040619028500951004	2.89461972197466E-4	1.051658699513325	2.1183109873517352E-4	1.0062985779947323E-7	1.1223914081127226	-2337.2109637791054	185.46532973834667	128.44113765321305	634.2503850717777	901.960518164308	386.043112894279	38	42	35	167	42	0.4928361529497336	1.421334372822687
380940000	-113959.6588545082	-110947.8507303632	-3011.8081241450045	-110947.8507303632	1529.3097189140317	0.04509429453475862	0.35903575027296875	0.06093382371585015	0.015283977908673519	0.04677042106987973	2.897962660975071E-4	1.0564103142030614	2.053725005751292E-4	9.701342411644298E-8	1.113930691382193	-2347.3188117961977	151.05614247398697	94.19886312288921	198.089978208624	928.2410059676137	574.8776611259324	7	61	22	189	45	0.48480347608315044	1.2603698567218662
380950000	-113948.70562834419	-110940.2134262465	-3008.4922020977024	-110940.2134262465	1462.5357363215503	0.0458897675729097	0.37744217349834336	0.05774342191132115	0.016874509068854883	0.04777505801179243	2.8402139208086666E-4	1.077370252931121	2.0610489721090752E-4	8.458890617284202E-8	1.0498032922630425	-2331.675888411214	142.54662462040474	120.41898390343499	137.04354454159915	866.3245387995255	506.3772369153056	45	24	22	188	45	0.48223032216893025	1.2603698567218662
380960000	-113932.31178498441	-110931.34803212847	-3000.963752855934	-110931.34803212847	1432.3071697131206	0.0458897675729097	0.37744217349834336	0.059214313419476215	0.01749444435729317	0.048025135845420994	2.889082019450512E-4	1.090635224248062	2.0777564946098398E-4	1.3222662684904743E-7	1.26933771788779	-2337.4959085274495	206.15801908379183	104.40197295662296	200.68698713391464	897.7548107198194	425.14736717083736	20	57	12	176	59	0.48223032216893025	1.2603698567218662
380970000	-113896.49870132773	-110895.67178788112	-3000.8269134466045	-110895.67178788112	1536.7177543703062	0.047101576957127224	0.363269761284037	0.05672112888834469	0.017629372164654707	0.04614371251834834	2.896923987228653E-4	1.0734621880268995	2.0228363028597295E-4	1.0290867493126177E-7	1.1451371992284345	-2345.459239553229	160.98948436124402	138.53565854329844	401.0698016520118	1050.6332064886963	531.4589309700482	11	71	15	161	66	0.4886114545997675	1.415978934309133
380980000	-113952.73704371696	-110942.24192580239	-3010.495117914566	-110942.24192580239	1527.5459881101967	0.047101576957127224	0.37343894714148446	0.05861345723870484	0.01892704978701694	0.04331808827328555	2.9457337838396653E-4	1.0840668795433286	2.087578556476608E-4	1.0016668613403247E-7	1.11863038080167	-2347.8601296229886	174.04578141073236	92.41916759306436	236.18596130406655	994.4871383604677	558.3648305322897	31	41	22	178	52	0.4886114545997675	1.415978934309133
380990000	-113947.40919937166	-110933.8803225947	-3013.5288767769466	-110933.8803225947	1629.032248234689	0.04689504928485198	0.37343894714148446	0.05668835344828138	0.016955880484876975	0.042483350935904024	2.8293562529274667E-4	1.064738713570451	1.9575370816020258E-4	7.257293157001275E-8	1.0069857106909963	-2354.771701030887	174.49837697404877	71.94280848193402	210.02482938374914	1006.8943769542626	549.1366383649005	32	33	29	185	45	0.49811811762885216	1.3739781333323198
381000000	-113905.44844218681	-110916.46668540487	-2988.981756781936	-110916.46668540487	1692.9976842685192	0.04409226441942572	0.350864724813693	0.05668835344828138	0.01735595549213936	0.04586148893721835	2.991100122802259E-4	1.1329837738425224	2.038729129284988E-4	1.353773454039167E-7	1.2906801615821977	-2344.6240869616527	194.95169131540044	101.29738007349522	225.27607852297479	1033.840108944403	563.8177179058933	16	56	22	165	65	0.48015714870074366	1.398105215639213
381010000	-113907.93307122355	-110918.07020914857	-2989.8628620749773	-110918.07020914857	1469.7654183600669	0.04363774216640117	0.3558498515254339	0.05395035119121011	0.01735595549213936	0.04450228895530306	2.956252683603332E-4	1.056003277130449	2.1420108835480678E-4	1.2823440975273643E-7	1.2349560334097895	-2331.1523751109803	164.98604456432702	84.15765285909404	257.02489765211413	841.6560474515521	603.1418334248649	15	60	19	168	62	0.498264514642395	1.398105215639213
381020000	-113908.55984468953	-110936.60204441083	-2971.9578002787093	-110936.60204441083	1507.15721237159	0.04281417106416472	0.3558498515254339	0.06241038034318442	0.01735595549213936	0.04584417131608801	3.0251583370852897E-4	1.069267948198169	2.128889875112286E-4	1.507437849698312E-7	1.3388511191105474	-2333.2493860945747	203.01741407999342	99.40105166100743	226.67546933638812	875.6901723080834	451.663005593872	12	63	18	199	32	0.498264514642395	1.3612916954258598
381030000	-113918.13202589119	-110954.26244596197	-2963.869579929214	-110954.26244596197	1581.8630670038817	0.04337192676066996	0.3558498515254339	0.0544521187009821	0.016552134143676008	0.0460968356057261	2.9225096500260216E-4	1.106957532639431	2.0931908052786115E-4	1.0531382035880897E-7	1.1831224447889757	-2338.3820419519166	183.48625388460445	101.76726825548147	218.19508820211047	876.0627640884712	568.9954415847513	23	57	14	196	34	0.498264514642395	1.3612916954258598
381040000	-113904.68454004943	-110935.50103390799	-2969.1835061414426	-110935.50103390799	1487.4949984148736	0.044510275855011695	0.37133537898344315	0.05531408188952413	0.020753902674824815	0.047315407040468445	3.0018914067974793E-4	1.1232148846937056	2.063885073823571E-4	1.2108412802550275E-7	1.2592918843441998	-2355.841318014931	229.01316213104042	193.98122578516748	146.40609382441394	950.7064675886008	378.7620129089508	2	19	75	194	34	0.4907135504453897	1.3341444446764277
381050000	-113935.88684674255	-110923.58921807806	-3012.2976286644857	-110923.58921807806	1460.7277268176706	0.04730319762407152	0.3823233513084781	0.05531408188952413	0.017923584442595158	0.04354270266285617	2.8706349029069037E-4	1.1736001480113132	2.0769058474577414E-4	1.3262075344630493E-7	1.2630880291036022	-2336.1056746031	167.24163910298068	102.27768032995034	175.66925535028997	1019.1270417178233	454.2411468177527	66	6	27	188	37	0.4926660850561918	1.2629640467670489
381060000	-113979.89495856462	-110959.66556208844	-3020.229396476179	-110959.66556208844	1476.576978631106	0.04128720935082896	0.36058922575177427	0.061539717640661774	0.020710215814291746	0.042766993195784246	2.942866214155465E-4	1.1098644715003783	2.1677871063687225E-4	1.8174623647821717E-7	1.3846430189927046	-2325.0682759600827	266.013703237614	73.15773249324678	160.72687836621205	986.135518108734	554.3347155071725	42	29	28	163	62	0.4926660850561918	1.383940428601064
381070000	-113916.25959656293	-110934.02061072599	-2982.2389858369374	-110934.02061072599	1534.571101782311	0.04128720935082896	0.36197217726493297	0.05507468382852302	0.020963229062994825	0.042766993195784246	2.903010212757371E-4	1.1153955391038544	2.113899145200021E-4	1.1054116604245727E-7	1.2054268707854063	-2337.0445950499443	230.28476895732265	89.56158593154632	269.3503970549072	864.1001580889628	354.59161666146156	35	37	21	200	31	0.4926660850561918	1.383940428601064
381080000	-113914.87302319704	-110937.54355025511	-2977.329472941924	-110937.54355025511	1529.4667287512925	0.044978822969149804	0.3698972133934461	0.059388394550568054	0.01443719254942727	0.042766993195784246	2.849148790360713E-4	1.115388378955653	2.079774698077271E-4	1.0885475342573907E-7	1.214294892360614	-2331.0609181489126	382.8868363046021	76.84202376039825	166.92480542321113	826.2681388253037	519.7677258707349	30	42	26	177	49	0.4926660850561918	1.292889974663134
381090000	-113919.38470955704	-110972.1999636153	-2947.184745941735	-110972.1999636153	1603.6179055659697	0.045410446843578776	0.3698972133934461	0.06071760685614705	0.0153159240797904	0.04454392048288967	2.978446895008671E-4	1.181389567213664	2.1120867697714278E-4	1.3493184711187244E-7	1.3314916004833386	-2326.6008802618744	291.5472056214699	128.5040272334975	114.573772978323	1023.0710516845738	511.78704032721004	9	4	85	167	59	0.4923279313359474	1.350056269444253
381100000	-113926.26407339367	-110940.92063338871	-2985.3434400049546	-110940.92063338871	1480.5910603913383	0.04402260654466631	0.36312656846636876	0.05696288579022846	0.0153159240797904	0.04594148296576913	3.063668672407103E-4	1.159559831814657	2.2386168507613095E-4	1.8812097048908955E-7	1.4541044851916047	-2336.6381310022816	228.17639287719695	71.70744035465285	159.98086837546558	851.0653805563786	579.0438832415406	15	18	60	185	46	0.478098304075361	1.3402949365266217
381110000	-113924.85778318797	-110936.0434438237	-2988.814339364264	-110936.0434438237	1555.160027416359	0.04402260654466631	0.34974459149865966	0.05548069055449268	0.01680954579026084	0.04239180348692063	3.155371717236834E-4	1.1767445354565271	2.2519406698239244E-4	1.865597533132039E-7	1.3966667324712614	-2336.5351952879455	183.52056030263665	87.1927581641566	140.11609858044517	807.8775749841673	466.9387772600907	49	7	40	176	52	0.478098304075361	1.2858230662727907
381120000	-113878.71143020007	-110918.02116094255	-2960.690269257531	-110918.02116094255	1552.2360517121963	0.042094074150143955	0.34977785550578994	0.05548069055449268	0.01710731681222646	0.04239180348692063	2.938127917501654E-4	1.1253818669961655	2.1047146750345007E-4	7.837521655261847E-8	1.0854421323732772	-2356.252234845263	150.86937705194862	250.82132356434843	333.3937198672792	1054.142786523958	439.6071907606732	87	4	4	200	29	0.478098304075361	1.2858230662727907
381130000	-113896.50190268071	-110923.03568966828	-2973.466213012441	-110923.03568966828	1600.0246895368252	0.0457269150213455	0.3517433706550559	0.053470148780459026	0.01710731681222646	0.04051518142111658	2.939718953942728E-4	1.070050614573105	2.0518038983531053E-4	1.1847940457267668E-7	1.2852041995462429	-2362.5528461859176	154.4304440258121	120.0705361007112	750.2294175054798	1071.7074854258233	326.5193181118667	55	39	10	181	39	0.4820463157966069	1.2858230662727907
381140000	-113882.54871462574	-110916.69498423026	-2965.8537303954863	-110916.69498423026	1423.7324597183388	0.0457269150213455	0.3618757679919722	0.05981379982187925	0.01710731681222646	0.04051518142111658	3.015482323311904E-4	1.1949122966056676	2.1654081678814966E-4	1.1403800327818807E-7	1.2669409299346772	-2368.3905604168076	189.4613747917657	319.46299296201505	810.773098785421	943.0732332716581	349.46438069686644	88	5	45	152	34	0.48846012771134817	1.289301819917068
381150000	-113888.33417102235	-110911.38257850162	-2976.9515925207165	-110911.38257850162	1392.249883839158	0.0443727774429403	0.3618757679919722	0.05981379982187925	0.017319202509665538	0.04551232299340369	3.0091362183662075E-4	1.1608064146956107	2.2351262100857056E-4	1.0570187364508378E-7	1.1786100630492435	-2354.943033722333	214.61912017153253	126.37509850341137	439.66565658052207	889.7480277131872	445.075215402226	50	35	14	182	43	0.4848159513137639	1.307485025272878
381160000	-113848.85193549663	-110899.01063130901	-2949.841304187619	-110899.01063130901	1196.9052963284994	0.040954023601596175	0.3641043020416802	0.05981379982187925	0.017319202509665538	0.04621336195190939	3.034768613340798E-4	1.1593463425887505	2.242092800690456E-4	9.593623446412681E-8	1.1853734302018055	-2366.810295106377	210.82272661559713	168.04927074517147	233.34295929741765	985.0521588283495	437.7163661457906	34	52	6	196	36	0.48924002467868616	1.2096533627399597
381170000	-113889.36412766931	-110926.1534587346	-2963.210668934712	-110926.1534587346	1166.6278135792375	0.04573284710317381	0.35221864507722633	0.05686272260587559	0.01858019062907884	0.04517564785526516	3.2501761225428875E-4	1.1874514009379835	2.3934524383219724E-4	3.9311571040371334E-7	2.0498320280230784	-2348.5926797051648	191.7966238683164	117.70479295879859	649.7792042364158	1120.1433574801592	382.9001731145251	55	32	18	184	35	0.491801178835783	1.3615162910893055
381180000	-113856.78092578177	-110899.49605026221	-2957.2848755195605	-110899.49605026221	1183.9179610001925	0.04502790499731659	0.35179395091002313	0.05686272260587559	0.017952862281526847	0.04203702867830207	3.1122197994908003E-4	1.2027358327127673	2.3056689983813966E-4	1.45500377607846E-7	1.3301410105975637	-2346.748149323398	155.39243833331503	137.25034476205386	280.5299717405073	966.4169283413103	404.0623963555574	59	32	5	193	35	0.48799516448530267	1.3393936521081222
381190000	-113890.28235615649	-110912.38034573355	-2977.9020104229453	-110912.38034573355	1137.5094069627094	0.04502790499731659	0.35056966398702616	0.061991836312080634	0.01809178800560771	0.044085554990399095	3.0301948871837156E-4	1.129168524419948	2.3258033046685058E-4	1.955178648836489E-7	1.5255213128205167	-2350.2841088955092	177.10966865634603	943.3825599496965	757.5241324954816	992.670260733167	380.770802209843	95	18	10	154	47	0.48863685673165486	1.3455982835823939
381200000	-113914.00520475455	-110931.79616877565	-2982.2090359788995	-110931.79616877565	1283.8903275939497	0.0420697028250545	0.35494448564670017	0.061198925278308884	0.018698268800291913	0.04115293106288272	3.063007475455098E-4	1.1035413315536715	2.3339263402764166E-4	1.3625940129048868E-7	1.2982554130662227	-2359.870765786686	150.4462170854245	203.0705022512463	503.68839574665674	1113.6706305836271	360.90898907680526	72	21	36	164	31	0.4921145985477071	1.3744097126000356
381210000	-113933.44519861143	-110953.9482752534	-2979.49692335803	-110953.9482752534	1249.0208290202204	0.0420697028250545	0.37681873247242914	0.05718261467427225	0.01824891864533455	0.04534937463519712	3.0411940486106876E-4	1.1338701561814233	2.3164106792387989E-4	1.2036291700870058E-7	1.2313949937435282	-2352.5697865946872	161.0593305062876	154.98478020725855	685.5418530927429	900.5765722213055	636.2948458944869	45	48	54	121	56	0.4921145985477071	1.3235263020931745
381220000	-113896.40047589017	-110935.49724730948	-2960.903228580695	-110935.49724730948	1239.6084859546547	0.04189886877175164	0.36017393821138816	0.05718261467427225	0.01583248052566254	0.04158625909917868	2.955352866595385E-4	1.1013843816495021	2.2446687111693194E-4	8.33208159683992E-8	1.1072870033674371	-2351.5675522313686	360.2857969572854	184.65858393438475	856.4024584113884	899.22825358419	539.5838393838593	10	85	32	145	52	0.48890671011945475	1.3785711927384972
381230000	-113885.37354019168	-110919.33542288744	-2966.0381173042438	-110919.33542288744	1242.1607188474584	0.0419352929794113	0.3468512662547157	0.05544166775257476	0.01739699773334695	0.04158625909917868	2.9766863724914436E-4	1.1124772333321462	2.2617615833462853E-4	9.953988564624237E-8	1.1713623011436265	-2353.1604656068193	347.98374048125953	145.49674217309038	667.0932584007619	914.8645910271442	533.1795634004784	6	82	36	151	49	0.48890671011945475	1.3785711927384972
381240000	-113947.10273057458	-110957.1550606206	-2989.9476699539814	-110957.1550606206	1433.3062940670773	0.04472375239185939	0.3584021498094383	0.0538831003314833	0.0178914771534333	0.044012093175875525	2.996633376301768E-4	1.1550171440617512	2.1795748530867068E-4	1.325788005751292E-7	1.265654766910261	-2348.23120615792	167.9696715520698	178.21245695857917	658.4725458837443	1099.9191166196576	696.7117525194798	43	52	40	72	117	0.48890671011945475	1.3785711927384972
381250000	-113918.29705037537	-110957.0739949733	-2961.2230554020857	-110957.0739949733	1346.493807303355	0.0454981373606618	0.3584021498094383	0.05983792162968351	0.017137833102976834	0.044012093175875525	2.9508781304283106E-4	1.113722848076105	2.1673762742089293E-4	1.3991608964608015E-7	1.36477794130734	-2341.7477712083532	295.2969465742062	177.8735763425324	489.06388718636674	1203.041303177088	427.628331323096	10	84	31	137	62	0.48251260729540824	1.253009313893275
381260000	-113925.68620682492	-110940.96465293497	-2984.7215538899404	-110940.96465293497	1368.080015441021	0.0454981373606618	0.3584021498094383	0.052664137378166886	0.017137833102976834	0.043059824872322544	3.0707465771851925E-4	1.1564293867562654	2.3059017384119654E-4	1.1489744219712655E-7	1.1681394376909777	-2335.797276805329	366.6000376622545	147.31393230653305	653.216248643055	1056.970204356132	545.4266581423458	8	85	30	150	51	0.48156375689436326	1.2578043682906686
381270000	-113941.73402817952	-110946.58807245705	-2995.1459557224757	-110946.58807245705	1321.2380810438349	0.04809204950378249	0.36516117821209576	0.055318183111692905	0.016750002543067452	0.044731640491712056	3.087152594551353E-4	1.1481228763945814	2.2659636251725235E-4	1.0297763888329354E-7	1.0859351241801936	-2332.6647478766927	299.7564957947994	151.18045886998334	449.62729183395345	971.7299617443894	639.5582290704857	5	81	52	129	57	0.4755145272537199	1.231629158232585
381280000	-113905.23078898831	-110936.29398464317	-2968.9368043451404	-110936.29398464317	1323.7879601710042	0.04629515921150735	0.36516117821209576	0.05924297440364483	0.015022914488384033	0.04152796395139054	3.035071435510858E-4	1.1178719978442595	2.1944704823168815E-4	1.0772976271577485E-7	1.1744021351889107	-2344.2222530231566	156.03952558843758	180.65863203278687	622.188180186427	1151.7278961831885	645.9967173436119	73	23	50	89	89	0.4755156967667419	1.1679387435826099
381290000	-113942.17093652443	-110952.8050500896	-2989.3658864348276	-110952.8050500896	1321.790115373829	0.04341264398256456	0.36516117821209576	0.05924297440364483	0.018806518982736786	0.04217248760942579	3.0210510343864886E-4	1.0963145475974971	2.24222080281163E-4	1.0678734584018446E-7	1.1307746051039105	-2331.898252827918	156.26546208810868	196.09619103239837	542.9270122751642	1430.7666479467055	643.7199890718653	82	10	57	76	99	0.4755156967667419	1.185407977580781
381300000	-113936.64287468493	-110947.66647016046	-2988.976404524465	-110947.66647016046	1320.0590819976499	0.0449319633297406	0.35216618246358494	0.0570968104279457	0.017606746186860252	0.04217248760942579	3.0479866871536195E-4	1.0923619447124107	2.2230992719371207E-4	1.8345320709845845E-7	1.4324270186407666	-2331.1827684253926	233.32235033703878	113.464371045989	400.3985259714385	1245.282168383963	586.9920751577454	25	57	65	106	71	0.46781176143469055	1.1320774131730047
381310000	-113970.76450398618	-110953.78285251676	-3016.9816514694257	-110953.78285251676	1344.5366559473973	0.046165166024182074	0.35216618246358494	0.05736221139791185	0.018056072879286605	0.04773733224901657	2.9002704000628E-4	1.1527209490663122	2.0945946361097782E-4	1.320612432389045E-7	1.2471394550161112	-2329.4872085309726	258.89121710400514	116.55660548947444	438.95013677286767	1138.2900484652737	588.8644418412226	7	82	57	111	67	0.47421445340606494	1.2546786555226965
381320000	-113959.06646497136	-110963.34516671918	-2995.7212982521773	-110963.34516671918	1201.4009023295528	0.045205641743838156	0.3523093595089215	0.05736221139791185	0.018056072879286605	0.03946963152897115	2.974904567806657E-4	1.1399667992133429	2.153502620970955E-4	1.2404373192489325E-7	1.2321502851357193	-2339.5280388068363	248.83339593804317	136.94933368389346	439.7652741314923	1356.4663812311937	585.8623684984851	14	77	50	84	99	0.4818709776453213	1.2188839246992582
381330000	-113930.47450697172	-110932.2323686579	-2998.242138313806	-110932.2323686579	1167.4316455410265	0.045205641743838156	0.3513487701635948	0.05736221139791185	0.01851890936997506	0.04352189393256362	2.953979507603583E-4	1.0829627886954023	2.0949328044836933E-4	1.0321267118502204E-7	1.1577689787765915	-2358.803103131825	181.41249193823512	127.24522550527038	533.9858729426404	1002.9809525943411	843.1298574873016	39	46	45	81	113	0.4787489223714565	1.2787497322881636
381340000	-113916.63779956456	-110923.6761557456	-2992.961643818951	-110923.6761557456	1219.5977983783164	0.045205641743838156	0.3692301720431988	0.055994155633966945	0.01851890936997506	0.04352189393256362	2.9757255351474317E-4	1.0955964611277893	2.0691571007003097E-4	1.0794405910738561E-7	1.1859568675518704	-2367.1511931034233	374.5880893319533	144.69134602159573	540.4316043116679	830.4185626309869	898.5354424353499	5	86	13	59	161	0.476102179798252	1.2710189236395217
381350000	-113914.14635870526	-110929.64622734004	-2984.500131365216	-110929.64622734004	1186.0580397784709	0.045205641743838156	0.3692301720431988	0.055229399560470724	0.017888246206836697	0.04352189393256362	3.0244425600781013E-4	1.1156501937468788	2.0809544270725155E-4	1.3703159988640225E-7	1.3069916227782936	-2363.7001206930295	170.0282671935929	155.71049165152598	577.8836345325708	914.7608966919654	878.9160178679367	7	83	45	63	126	0.4806820443891763	1.2710189236395217
381360000	-113906.22665016289	-110914.08066215774	-2992.1459880051534	-110914.08066215774	1085.3336773139265	0.045268344706257214	0.3692301720431988	0.055229399560470724	0.02065899607859811	0.04352189393256362	2.964860647781055E-4	1.159713266700283	2.0722132440047643E-4	1.1503022379692845E-7	1.2290431262828518	-2364.2590541402037	171.85861164703877	171.79698471389827	572.4216099824839	1103.1731210790224	769.4652988284387	24	67	36	131	66	0.4806820443891763	1.2710189236395217
381370000	-113931.97503621358	-110947.01298841405	-2984.962047799536	-110947.01298841405	1135.413188946768	0.045360311516886444	0.36842321046921134	0.05972385073168942	0.01972624817061683	0.04576121991570722	2.962938522928338E-4	1.1461410731689952	2.032689860865978E-4	1.302231780677954E-7	1.2983302148535822	-2359.1235733871185	313.2859771099288	154.84120297908234	494.37097149787166	1077.248011399323	747.7213014674337	9	78	43	126	68	0.4864439899821756	1.3404073230468287
381380000	-113932.37609764462	-110940.4816423324	-2991.8944553122224	-110940.4816423324	1294.1531089321343	0.046058314500695335	0.36949594754722825	0.06175623180763918	0.01925092206943686	0.042792598386409766	2.8577379217241687E-4	1.1108832400524722	1.9516698839889494E-4	7.635487975230516E-8	1.067252933826679	-2378.347999865166	162.81720220349166	220.6211727468019	617.0313145601162	1202.240291781207	947.8038750989448	11	81	32	152	48	0.4864439899821756	1.3404073230468287
381390000	-113944.59051309749	-110939.23195629685	-3005.358556800636	-110939.23195629685	1316.6678261988957	0.042612529611424664	0.36949594754722825	0.06175623180763918	0.01925092206943686	0.042792598386409766	2.9369775046684095E-4	1.1703415978763732	2.017956334044355E-4	1.573060580100597E-7	1.4368021250262657	-2393.8476225245317	202.31973628483752	164.17811199212628	386.1880738979434	893.0097571055886	725.5163804200149	3	73	8	168	72	0.4791804570250797	1.2487039220317226
381400000	-113918.4094365381	-110925.68471309108	-2992.7247234470287	-110925.68471309108	1321.9486375418344	0.042612529611424664	0.36949594754722825	0.058162715266015214	0.01925092206943686	0.0447595021838216	2.883695302216622E-4	1.0926042122776256	1.992022425859855E-4	1.0854471477321039E-7	1.2460633068194154	-2385.8921942467177	191.200772205423	175.02703074383294	691.0276091053055	868.3497349589945	722.8591858256722	37	49	31	145	62	0.4791804570250797	1.2487039220317226
381410000	-113943.73852500448	-110943.01466407624	-3000.723860928236	-110943.01466407624	1230.6963950205168	0.04368619149995592	0.3801489027151927	0.05825985661425858	0.020119291747529643	0.04297696102618239	2.8132207571965155E-4	1.1307964167101991	1.963973833169695E-4	8.301856600479999E-8	1.1375791422298915	-2394.430574868289	401.6988153014274	176.74085197447255	979.4622168413363	963.0306698442389	695.2211471332535	9	78	119	72	46	0.4859383192483139	1.2487039220317226
381420000	-113928.88699409062	-110910.5796803865	-3018.3073137041256	-110910.5796803865	1223.9502347712883	0.042837087427410055	0.3477487683194786	0.06154889116329191	0.015601638337573099	0.04239590195620626	2.891173324028222E-4	1.0876948658157832	2.0106964159597918E-4	9.284679457023413E-8	1.1466498448041638	-2386.9034957595577	203.5813798606031	980.0589294854205	983.9950811339103	832.2789559218007	1027.7741199262725	92	28	126	70	8	0.4942992269208155	1.2487039220317226
381430000	-113865.7669423673	-110882.1690378773	-2983.5979044899946	-110882.1690378773	1254.903281619162	0.042451865798174775	0.37275756445898484	0.06171338336291282	0.019239955836363454	0.04239590195620626	2.852759557876356E-4	1.1431733277204073	1.9915874571096518E-4	9.126418637917705E-8	1.229952619913034	-2412.858584720964	232.18293069912517	802.0690500886981	1188.1775995052851	947.2399530890909	1341.5130790387896	93	23	66	136	6	0.48769259207677434	1.25453413260453
381440000	-113880.06183832834	-110896.47824555714	-2983.5835927712083	-110896.47824555714	1104.1288231437925	0.046378429768626	0.3647638381856448	0.06171338336291282	0.017306683617095205	0.047622754729048325	2.895084886964878E-4	1.1532810335681254	1.9967900414055552E-4	9.499721671738691E-8	1.2448857207545316	-2417.501976546525	163.11036177599132	245.57644077365805	649.230893691475	1157.7126558848722	472.64351635191167	59	23	36	187	19	0.4809264514768918	1.25453413260453
381450000	-113896.34124812153	-110902.54667936232	-2993.7945687592214	-110902.54667936232	1127.0196442765125	0.045204724668191865	0.3647638381856448	0.054470206719261824	0.017306683617095205	0.047622754729048325	2.9907651559535423E-4	1.1330488100247804	2.1604952301417375E-4	1.0950206957421888E-7	1.2391088166895314	-2406.43467554347	212.69908296114417	867.7921262269323	1376.220926990109	865.9928351174095	392.96489270366027	86	47	88	82	21	0.4762270520644815	1.2926254200881395
381460000	-113920.13799304666	-110916.53989789441	-3003.5980951522533	-110916.53989789441	1055.4941344203066	0.04365142059255313	0.3682131050263326	0.061681136452012335	0.017636314539673563	0.047622754729048325	2.841977548383676E-4	1.0684657698945805	2.1166664170410574E-4	1.0130450611016949E-7	1.2317363398852246	-2389.292376616352	162.7565138902167	675.8821067015945	1154.44140704377	951.7068100023581	816.4555294245575	90	51	78	57	48	0.4762270520644815	1.2926254200881395
381470000	-113929.43681863557	-110928.32081085595	-3001.116007779627	-110928.32081085595	1171.1055014704145	0.0453987620378437	0.3483264279188713	0.0548326435540434	0.017636314539673563	0.044646886864315734	2.7490892990289734E-4	1.1644628400097945	2.051782027609167E-4	2.5144712323183206E-7	1.9306556176830407	-2389.2233660318757	159.03573683276755	765.9077696463635	1207.8616970984556	1166.5029261952	746.172415674477	93	57	57	2	115	0.49057053839227427	1.2926254200881395
381480000	-113966.61871486418	-110922.44339683864	-3044.1753180255314	-110922.44339683864	1105.0959532414079	0.0453987620378437	0.3583008669021809	0.0639911792843728	0.018098506451149382	0.042347044324502384	2.7372559288947596E-4	1.0869621073462394	2.068306912649599E-4	1.6538423914640955E-7	1.4661351896607735	-2383.710104981187	181.26015300443524	777.0691514133165	1163.2883014479212	1254.2455377476388	708.6104972575279	96	22	64	25	117	0.49057053839227427	1.3446700297648688
381490000	-113922.52716289135	-110912.1079284695	-3010.4192344218495	-110912.1079284695	1273.0622454084028	0.04387464198109372	0.3486762896412441	0.05774898485540454	0.015650829295626598	0.04296295967703344	2.798972581216726E-4	1.1856849714301316	2.0269955378343272E-4	1.7756080934493453E-7	1.5169550235155784	-2369.430066414198	159.9237197229588	391.79866315568046	979.0046218204342	1077.0076801899584	755.9714809805698	93	1	135	46	49	0.49057053839227427	1.277197883584183
381500000	-113944.98566761929	-110919.50700450389	-3025.4786631154006	-110919.50700450389	1213.4857167127448	0.044379451851610116	0.3466838057021446	0.05774898485540454	0.01755953839552665	0.04402819575851408	2.9246717414297443E-4	1.1429150479119037	2.0689271673293637E-4	9.092574787461794E-8	1.1070476640279392	-2387.7834828540463	128.0251437466611	265.7224837573345	1078.7527643417181	1051.5357281254512	707.1340510573109	58	37	155	28	46	0.4828366835694692	1.3124374057865238
381510000	-113922.6180018874	-110920.984611886	-3001.6333900014056	-110920.984611886	1231.2704378531864	0.04788895878224741	0.3624413609138245	0.056760468169576285	0.01989883732593461	0.04569019298518652	2.873222411216863E-4	1.1357642346502206	2.023937736918547E-4	9.298230808030306E-8	1.1988314538926441	-2395.710076316395	131.7098703398567	179.2319504511156	952.9836777032505	781.574608475419	626.1623704451322	17	73	173	27	34	0.4828366835694692	1.288761041456745
381520000	-113928.65078412008	-110926.79397480357	-3001.8568093165095	-110926.79397480357	1391.2570951063144	0.04659572416496649	0.361868227701471	0.05577882302032175	0.018573526011198223	0.04384084952927517	2.8319509213918086E-4	1.1662117833605843	1.9382901504493585E-4	1.0876507878961469E-7	1.3082100035275979	-2400.0333331304205	177.2141188547269	542.0039471526696	1005.5738304735876	546.1844452807214	1189.670538246625	80	18	187	33	6	0.4828366835694692	1.2645652392689117
381530000	-113937.50711622546	-110916.342795943	-3021.1643202824566	-110916.342795943	1343.097203727411	0.04112294857209294	0.361868227701471	0.05547846262935508	0.016247593210113646	0.04322046541894099	2.880422577188101E-4	1.133625069071357	1.9810275367191006E-4	1.2256836120491522E-7	1.312835456001917	-2401.7303807125522	196.79855208849716	779.2845521915347	957.4440978812218	749.7840253167179	802.4043986115521	83	18	170	24	29	0.4828366835694692	1.2187074929865287
381540000	-113974.67407636365	-110946.58144534641	-3028.092631017242	-110946.58144534641	1245.3602226474172	0.04112294857209294	0.361868227701471	0.06123801194319751	0.016671760894883078	0.043872541262007556	2.732228736295998E-4	1.1667590026703676	1.974250141087573E-4	1.1492201000033352E-7	1.316904823718651	-2393.121819646177	152.28569681337865	360.03927260791244	1037.3504901331605	1434.0923224855048	706.9007876992994	66	28	167	1	62	0.47349946196573667	1.2187074929865287
381550000	-113942.43971669133	-110925.54711810977	-3016.892598581559	-110925.54711810977	1323.4131250344221	0.043915929004961184	0.36623662321460104	0.056557196401393915	0.018412800167297128	0.04533468184883316	2.8278481781105646E-4	1.1848062658574752	2.1228307328123906E-4	8.867727662131028E-8	1.1174990158838518	-2371.4715741516884	139.48758700728513	191.74063292944948	889.9158281087476	590.242230309571	649.5978487070769	58	27	191	47	1	0.4774294987152333	1.2187074929865287
381560000	-113973.23074950834	-110948.64111007826	-3024.58963943008	-110948.64111007826	1291.7475027900496	0.04711323603650261	0.3624202169913185	0.05800923615159884	0.01693724161211175	0.04310972683544355	2.837717421333526E-4	1.1463979836668905	2.0441622376490492E-4	1.1026839623315093E-7	1.2405973955348801	-2377.9068617501994	173.2554587373025	678.2504572198063	931.583894454022	1222.190233904999	886.6716903300527	89	20	172	18	25	0.474526927981314	1.1876869145665943
381570000	-113966.63609690989	-110924.10504302252	-3042.5310538873746	-110924.10504302252	1246.6869075906154	0.04268448542497021	0.3668717505737684	0.05804143492725849	0.019087237912733628	0.044111708943446626	2.817903435920857E-4	1.143218034274141	2.0637149505374022E-4	1.1204964747302044E-7	1.2078295039644174	-2369.1587944723333	173.654892312927	532.5809446005907	963.2623294725113	632.6528404563766	590.3504965668062	89	21	153	34	27	0.4986844232430968	1.393497417739242
381580000	-113946.69097321536	-110939.7106671176	-3006.9803060977547	-110939.7106671176	1371.1092770890589	0.04488970782111134	0.3668717505737684	0.0548764977458333	0.019087237912733628	0.044111708943446626	2.7533571702618396E-4	1.1619046490567329	1.9567391849237205E-4	1.0136065792416846E-7	1.2405340913872462	-2371.44328944753	149.99899149675807	483.4772892359455	909.5647661749873	1082.3712695583351	657.6556990923089	83	22	130	26	63	0.4986844232430968	1.393497417739242
381590000	-113963.86771539203	-110928.25417927495	-3035.6135361170795	-110928.25417927495	1371.8664076177877	0.04567277370445479	0.3635685894399639	0.06034206591207834	0.02180908420141157	0.04332657780847101	2.837293420148444E-4	1.071478121923004	2.0106051392323297E-4	1.2382002592243647E-7	1.2720477827480647	-2377.566565312453	161.48158373844652	500.0114772705693	1102.5059366118032	591.0424707189183	819.2348139526157	73	31	140	14	66	0.48491452329002843	1.391005604739836
381600000	-113962.07373446817	-110933.36110751455	-3028.71262695362	-110933.36110751455	1554.8301369681908	0.04567277370445479	0.3650662295745669	0.06140508495040799	0.017428477836404117	0.04576748658216698	2.7596439418804604E-4	1.0779324943968644	1.886785428680265E-4	1.334039828268326E-7	1.3667737746857325	-2387.239699023103	168.45953894512425	419.86123589020366	1133.123736178374	577.0935623611459	746.0210211425224	78	23	166	39	18	0.4889958980764416	1.2681904527435237
381610000	-113974.99908509415	-110942.1056686963	-3032.893416397862	-110942.1056686963	1551.3729579975054	0.042246835577913075	0.3650662295745669	0.057024761862185774	0.01851216368037783	0.04576748658216698	2.8491602177195465E-4	1.1837797323981432	1.970533610356053E-4	1.152750098308373E-7	1.2462481826030447	-2387.6834947649522	143.16323715126686	387.754237921895	1034.546315604054	659.6653985305866	525.8363984821216	73	11	216	18	6	0.47226440277930387	1.2574058320244068
381620000	-113963.06080811123	-110943.92277443396	-3019.1380336772727	-110943.92277443396	1462.3521169569112	0.04463013509318471	0.3604627363225575	0.062193443903785256	0.02083102128318572	0.04324675214915045	2.741369493312723E-4	1.101300271620926	1.9666988145193532E-4	9.326187426929569E-8	1.164027407547008	-2361.3680349824936	156.43883448682558	311.42594632050344	857.4454348843194	556.8914125418049	801.8371407840057	74	22	195	29	4	0.46951705426003854	1.2091968425631143
381630000	-113957.47044683604	-110948.41477839623	-3009.05566843982	-110948.41477839623	1434.361334771537	0.044994909092146367	0.3604627363225575	0.06289638099034883	0.018773476038778054	0.04028561662866003	2.8507117125287806E-4	1.128228748809531	2.0472899210691067E-4	9.165330714071945E-8	1.1277264319300722	-2353.7883899690382	160.0707642272992	298.56351238759	797.5732832120297	1074.3639300684479	665.5953676059171	82	11	149	34	48	0.4674868601833623	1.13168447822238
381640000	-113973.05565989252	-110930.91775687656	-3042.1379030159537	-110930.91775687656	1496.9915089826338	0.04334956220067093	0.3559358296559288	0.05514956151438214	0.01658539183334622	0.043447751498159146	2.913453862923385E-4	1.1133822280634578	2.1030924250984415E-4	1.1377874533616152E-7	1.1580135472900377	-2346.3435339192824	155.25873901502493	425.57918900499635	921.575335678798	696.648333931897	588.5244311616805	83	16	154	68	3	0.4674868601833623	1.1946514121996277
381650000	-113986.03620335078	-110940.37755663197	-3045.658646718823	-110940.37755663197	1523.1143324335285	0.04334956220067093	0.3559358296559288	0.06545662843056096	0.01658539183334622	0.042583957755111666	2.8780832652733855E-4	1.121691448226394	2.073466395414527E-4	1.2469744781016955E-7	1.2052546396882893	-2347.440799438021	175.3620128286075	705.7147759187791	882.7551951084116	541.4997588394317	723.8295065813217	91	31	137	60	5	0.4674868601833623	1.1946514121996277
381660000	-113980.53689194677	-110923.85527767302	-3056.6816142737484	-110923.85527767302	1616.4901486192332	0.045821943473036975	0.3517259339165124	0.055723715642310725	0.015540920385182146	0.04538639018897193	2.799576875870411E-4	1.1083792825013432	1.998658157557723E-4	9.6455068085155E-8	1.1057029323375969	-2360.7618605884068	187.92831182624906	575.5785590051639	1102.8589648256777	1152.3753943932054	693.7454471623056	89	27	131	3	74	0.4674868601833623	1.1982442130628657
381670000	-113976.51987057483	-110920.0932587576	-3056.4266118172386	-110920.0932587576	1463.9969669269706	0.044929769675908185	0.3517259339165124	0.06000880248039386	0.01720647099338982	0.04538639018897193	2.8505536712109556E-4	1.1201255996168686	2.0383025861338446E-4	1.1508672096601326E-7	1.146963550913373	-2342.160161740522	129.69257258930395	405.2355380797467	1133.5533586033885	562.140779257696	530.1424775986401	79	43	123	41	38	0.48613137376722726	1.3280005609867156
381680000	-113925.57538064828	-110910.09219610212	-3015.483184546152	-110910.09219610212	1487.7150334784703	0.045216462558254684	0.3517259339165124	0.05357823938366838	0.01742632490999965	0.042520688281893156	2.8668790667803174E-4	1.088482224296126	1.9399100250934128E-4	9.043585908903629E-8	1.116287528279222	-2368.413888247056	184.4804294801837	456.58368881719724	1039.101007942006	770.2146410417727	668.8572637731594	88	54	96	73	13	0.48598333223918627	1.2683378775268441
381690000	-113931.53608766082	-110920.77258044825	-3010.7635072125736	-110920.77258044825	1561.5813811823978	0.04431900196600242	0.3582769954853562	0.05836322820863533	0.015602056970261695	0.03748023410807726	2.9531936914251836E-4	1.2155477455873174	2.031180207147693E-4	1.0886758928693374E-7	1.2003410823518534	-2374.4987236886977	169.5850305524013	558.8123506283345	933.5861261901815	644.9888548578621	694.5181801534155	73	59	108	13	71	0.48598333223918627	1.3621769067103116
381700000	-113913.59023490112	-110910.07250203074	-3003.5177328703667	-110910.07250203074	1618.623001906861	0.04292589912446255	0.3582769954853562	0.057208308686729485	0.016880165091300334	0.04386639769964723	2.958381259348345E-4	1.151492861497816	2.010947574895164E-4	1.099735568908325E-7	1.207501953624649	-2368.8838694134206	205.45729918740352	357.41053228825353	1052.8785841978645	695.169118229415	1524.7467135410334	67	53	103	97	4	0.49621823609310645	1.3799049114997441
381710000	-113913.50387037577	-110916.84739883595	-2996.656471539831	-110916.84739883595	1478.3576287699793	0.04404477973765602	0.3493108202259591	0.057208308686729485	0.016880165091300334	0.04386639769964723	2.9247676659490004E-4	1.2423029458957464	1.9873493746659708E-4	1.0272532121929074E-7	1.2215112419775256	-2379.426323351814	158.2613286461264	566.7735329331207	1004.7403720084513	1520.7257412408471	650.2014258519483	74	53	66	51	80	0.49621823609310645	1.3799049114997441
381720000	-113944.23655897066	-110936.92978469701	-3007.3067742736403	-110936.92978469701	1471.6912123698714	0.04631408342005209	0.3701380418520418	0.05717632001949677	0.016880165091300334	0.04454085716545666	2.853871375855254E-4	1.2450386869590568	1.906917460862923E-4	1.2324408256708305E-7	1.3151934389357427	-2375.732510254222	146.54190857649988	300.2737968692982	394.54740041598245	889.4952908199715	546.7511839716122	74	8	37	164	41	0.495771180329018	1.2679400641261922
381730000	-113934.1141424471	-110950.19899061107	-2983.9151518360322	-110950.19899061107	1457.6479263191438	0.04631408342005209	0.36297894164404637	0.05717632001949677	0.016880165091300334	0.0442035933337209	3.0614020625888426E-4	1.21938171859696	2.0107506358558466E-4	1.2292234251201558E-7	1.3075423610828671	-2392.4456008017282	197.520775175421	504.1836155336556	460.844535228367	957.4879205437599	600.151072663362	82	6	22	169	45	0.47791078321904895	1.2679400641261922
381740000	-113931.2261673504	-110921.19425795447	-3010.031909395928	-110921.19425795447	1447.2981282253782	0.044944650443524636	0.35940104995558714	0.05717632001949677	0.02051469203549581	0.0442035933337209	3.0122435373699467E-4	1.2165526549074248	2.065104027271533E-4	1.5130776584876353E-7	1.3323302777482453	-2360.225236188359	184.91013639018817	590.5582911747065	635.0056877678473	1042.3968901588871	588.076342836092	91	19	10	126	78	0.475332864187635	1.2400468022929942
381750000	-113956.30469001527	-110944.46433947772	-3011.840350537548	-110944.46433947772	1411.837574956734	0.044944650443524636	0.35940104995558714	0.060886729864126875	0.017547719184643828	0.0442035933337209	3.134328947874229E-4	1.1990990985100023	2.167771508190404E-4	1.9380020026668913E-7	1.442772615839456	-2367.4274862128136	121.147085633086	194.22994476696195	246.7682170814805	1002.7567370654419	561.835712335871	2	49	46	186	41	0.4746545689969427	1.2216668389330982
381760000	-113920.96475083388	-110918.05323786895	-3002.9115129649276	-110918.05323786895	1406.1498101686946	0.04630518653408609	0.3493823437764504	0.05990275585000648	0.017547719184643828	0.04522338996559792	3.132853376562993E-4	1.1873116310222533	2.1314362660458512E-4	1.797947552379756E-7	1.4268485489490754	-2373.678099081497	183.77301008293776	214.8707974626697	948.5078285291514	842.5505719949739	666.992544872041	6	83	84	49	102	0.4722413132960001	1.2914987541521292
381770000	-113862.71187145202	-110900.77147419805	-2961.9403972539753	-110900.77147419805	1422.7902837626118	0.0444092341232469	0.36644873002366785	0.053006572563046195	0.017547719184643828	0.04522338996559792	3.137303002162555E-4	1.2172375443269758	2.0599895406895366E-4	1.1460678050381455E-7	1.2379017193473443	-2372.6533214793167	164.2920720583523	175.25019008112395	753.0542076529152	1468.5947566959862	741.5037197526533	9	73	123	8	111	0.4844291981196988	1.2914987541521292
381780000	-113881.97173513874	-110901.00565990394	-2980.9660752348013	-110901.00565990394	1514.373525012964	0.0444092341232469	0.3520744268340441	0.0576548696369313	0.021656043605348632	0.04387743679848859	3.1386310807966853E-4	1.303432175964475	1.9430462254835162E-4	1.5379697486640893E-7	1.389858226664056	-2388.552403218305	119.43565912738849	133.2853391984406	1120.9456804865501	850.7815924325711	736.7197749497072	48	37	121	15	103	0.4844291981196988	1.3265929692324352
381790000	-113854.38507828125	-110895.22898323953	-2959.156095041718	-110895.22898323953	1399.725881730879	0.039798320600479095	0.3520744268340441	0.05769634846267275	0.02012300506960577	0.04387743679848859	3.209550521677078E-4	1.2784493011362883	2.0648591908791603E-4	1.1547079091940287E-7	1.2594202255888347	-2390.624136715758	182.26629336159706	593.6197483903719	1061.7429626374148	549.8619429612677	658.9277200251449	86	15	197	21	5	0.4844291981196988	1.3265929692324352
381800000	-113903.61092004352	-110898.14979713991	-3005.4611229036104	-110898.14979713991	1497.4926679226944	0.04448378469227319	0.3648161177351164	0.05699707556766403	0.019008718060978525	0.04387743679848859	3.085891695085509E-4	1.2165273041794353	2.0173953093260215E-4	2.0487872091594136E-7	1.5447262844825753	-2387.4173466915254	227.70432570281736	630.2396289555658	1063.4295601546473	750.9268324206954	561.5394423608625	92	34	139	18	41	0.48228949359591805	1.2825699550364782
381810000	-113872.24203137962	-110879.40490352274	-2992.8371278568825	-110879.40490352274	1671.849856173705	0.05004218195956227	0.3648161177351164	0.05699707556766403	0.019008718060978525	0.04052447834363488	3.0176328540787813E-4	1.2192597462698795	1.796110466125143E-4	1.3493751178569446E-7	1.3845468157827232	-2394.5157545480038	185.57279464545414	266.985993896997	1076.1725120349365	1110.0734763510673	562.3780563918565	88	6	69	100	61	0.4939493360389395	1.2726951360637284
381820000	-113868.78367249513	-110907.39560864627	-2961.388063848865	-110907.39560864627	1559.091293157421	0.0421357306767381	0.35840723344432296	0.05857488081410558	0.016395774842499773	0.04328278454215345	3.071609883307837E-4	1.2344692713803742	1.8949177036983467E-4	1.6956753257926868E-7	1.5816875987889258	-2396.032871670074	229.8889439985157	1296.3335443837857	897.2126623489729	868.8922643987394	686.6128396102768	97	11	14	150	52	0.4939493360389395	1.4355366921917847
381830000	-113883.1409732118	-110908.80976656848	-2974.3312066433245	-110908.80976656848	1540.4597116296407	0.04316271055319785	0.3495668215126124	0.05857488081410558	0.019247499677130294	0.045180775376789196	3.199723266920685E-4	1.249664519022928	2.029647923943004E-4	1.6794735460197205E-7	1.4462192332118438	-2376.0062094632476	212.4211669846083	337.5368951210315	407.9796253426915	972.1531573217206	700.6606336804423	69	7	49	132	67	0.4814784714945718	1.309731239421065
381840000	-113878.98693289344	-110908.73898120795	-2970.2479516854946	-110908.73898120795	1528.73355208572	0.04316271055319785	0.35809333531691295	0.05853120575750918	0.019247499677130294	0.04211664475235703	3.1025225040013526E-4	1.3169134833128016	1.941464075327196E-4	1.6473920984806328E-7	1.430532659268313	-2360.548918726155	361.4076101891623	184.1490044186606	351.681940098163	990.9414491234592	706.9044523928208	8	68	31	160	57	0.481235104815446	1.2170330481266252
381850000	-113852.65736330494	-110907.35083060084	-2945.3065327040963	-110907.35083060084	1397.8206936345346	0.04316271055319785	0.356424570489992	0.05635325893720799	0.016747917011145228	0.04211664475235703	3.263348690645297E-4	1.3168213969059317	2.0515964440766065E-4	1.0218320410381753E-7	1.1839529414244852	-2378.1270293913262	436.5132774370574	117.58386916586619	199.99532360893468	1007.8909790624415	773.6122986817519	6	28	64	162	64	0.481235104815446	1.293928069754232
381860000	-113859.9783955503	-110922.84520422641	-2937.1331913238787	-110922.84520422641	1362.8559833967638	0.045621097994668375	0.3592853907820619	0.055918538567107254	0.020016882836049958	0.04353972003468296	3.190293243763602E-4	1.2374918640897616	2.068970332409362E-4	1.2284114671668814E-7	1.2521129791577823	-2341.754250541844	600.4570290557814	124.8021544896413	217.40297146597868	877.9629275381218	517.9151736575084	6	37	53	190	38	0.49170174662924876	1.3207060417099254
381870000	-113878.50996407369	-110904.47182808872	-2974.0381359849657	-110904.47182808872	1463.877651222788	0.04826550115990464	0.3608544542250821	0.05952013894406775	0.016636728930649713	0.04353972003468296	3.1787287146240524E-4	1.2435587624484934	1.9846382042643988E-4	1.440798942099465E-7	1.3150953370796479	-2352.9065949346846	165.85469847685536	117.85016178236879	240.59769726500886	884.6913079796517	689.841898071895	16	45	36	157	70	0.4922708241902607	1.2987054984899231
381880000	-113855.0594281301	-110902.96566530054	-2952.093762829565	-110902.96566530054	1549.8537779543476	0.04489257568957772	0.3734682347147908	0.05952013894406775	0.017357452660407318	0.04376277459790491	3.130659791742275E-4	1.2089496601834366	1.891733964936604E-4	1.0271630611027749E-7	1.160925464497043	-2338.2243743567565	163.81789470332373	141.53863857225423	491.85411625640046	932.4364079233088	597.9739299560671	23	66	10	166	59	0.4922708241902607	1.282489559734578
381890000	-113904.64102400678	-110943.19295616982	-2961.4480678369605	-110943.19295616982	1730.837102325962	0.04408447105032746	0.3555119613557462	0.058590714875559016	0.017357452660407318	0.04376277459790491	3.0489229410179524E-4	1.1190021786849	1.930974383400435E-4	1.0234500869727142E-7	1.1538254909764187	-2336.8036442013604	201.35037262568432	72.89472005510304	214.6921815055958	760.7028225754518	665.547606999706	16	20	67	170	51	0.4922708241902607	1.266044915718947
381900000	-113910.75562921542	-110903.41988386515	-3007.3357453502713	-110903.41988386515	1712.7464583100195	0.04408447105032746	0.3581729873561755	0.057553327789378037	0.018077542038028645	0.04376277459790491	3.199219850156797E-4	1.1982571889053852	2.0006487368138745E-4	1.887328088578175E-7	1.374255928775021	-2334.2865424296265	372.85591083844577	131.70079924231717	254.0482109598661	933.6000185329261	541.5979305858239	6	40	50	162	66	0.48925785379808673	1.3109356656087998
381910000	-113917.52017441452	-110914.2189299339	-3003.301244480626	-110914.2189299339	1687.5376372139194	0.04232209622094857	0.36287511715627124	0.05592272487792079	0.018090196295974446	0.04168922619604273	3.0940876160913237E-4	1.144127240195337	1.995333943956975E-4	1.1927389128683634E-7	1.1368469613914092	-2320.392055133033	275.13227469843355	137.18143354320296	353.46035162423874	877.5377914742083	543.3736606185033	12	67	18	182	45	0.48925785379808673	1.2810626625224906
381920000	-113864.4671317178	-110902.85568514117	-2961.6114465766254	-110902.85568514117	1674.6790179962152	0.03969484925583161	0.3464110524830321	0.05592272487792079	0.018090196295974446	0.04505129934957572	3.187088585744213E-4	1.165948048316311	2.098923156262006E-4	1.0022049872805546E-7	1.0843997128107674	-2328.905811033948	358.5262781170112	130.98046702985042	546.2333092051931	770.2780548281868	559.2814423026374	9	63	21	201	30	0.4884417942896599	1.354914471442381
381930000	-113913.54300899184	-110926.02299291268	-2987.520016079151	-110926.02299291268	1591.7334963026929	0.04603003391428769	0.36089655143940186	0.05588728491353071	0.018114041576126335	0.045161093758874726	3.172044980383388E-4	1.1319183974023483	2.1477036858835787E-4	1.296119259898934E-7	1.1784546721426954	-2325.865599703611	319.24413730353854	151.6448287546793	487.41072844738545	731.3975434096731	663.7665808590098	4	71	6	207	36	0.48736441751874054	1.291352401843748
381940000	-113863.46018382772	-110904.4621700684	-2958.9980137593247	-110904.4621700684	1585.1086850213514	0.043756388535516055	0.36089655143940186	0.05588728491353071	0.018114041576126335	0.041781309362215524	3.1438933619116664E-4	1.1841465577298511	2.1071863182291773E-4	1.2506772337088504E-7	1.2089312874533231	-2323.8436902916324	270.1001047763454	114.22901279756157	216.2203639048365	864.4436582022634	457.873683027211	6	54	21	201	42	0.48580350517600546	1.3170341306689586
381950000	-113844.10205363527	-110903.69683837649	-2940.4052152587897	-110903.69683837649	1540.2667938949578	0.04466162704615623	0.3579978039338824	0.05839605943484533	0.018777872426802154	0.04468562817936357	3.218326937533466E-4	1.1741873239083953	2.0836594279430377E-4	9.828737855622643E-8	1.1278672721229617	-2345.0535663482383	610.64988903924	138.6060659431414	391.96833337860613	799.4296932441165	375.8597403286984	6	72	6	195	45	0.4887246180114243	1.3099827033530433
381960000	-113924.42391092051	-110965.58269602762	-2958.8412148928855	-110965.58269602762	1449.2407956063257	0.0452644560347938	0.36844003821246946	0.057151101990698665	0.021714781216935958	0.04120359392217996	3.12984346502737E-4	1.1232124425672323	2.149140118773683E-4	1.1259551205522843E-7	1.1707290017421625	-2328.0003980127194	446.1406807167687	126.51291115467657	212.96250264680327	834.2509437058867	526.5132058341125	8	63	15	192	46	0.4847675205278771	1.229542291864024
381970000	-113899.60019567554	-110938.57895022725	-2961.021245448286	-110938.57895022725	1497.9353221342935	0.04257347799394989	0.36351421768711917	0.06076080475406522	0.018206718946378334	0.04120359392217996	3.16993177532035E-4	1.1534239068101644	2.1961142840916587E-4	1.3512692977428525E-7	1.219044902442585	-2317.0309233843636	194.95829889045018	112.07542548369508	346.50189329126505	840.68934536905	377.23015358954933	13	66	15	190	40	0.4741391563223032	1.229542291864024
381980000	-113913.02745004895	-110948.1646905831	-2964.862759465847	-110948.1646905831	1408.1172535419494	0.046132707248602446	0.36351421768711917	0.06076080475406522	0.0161911290197533	0.04641300113670873	3.277699261868716E-4	1.1883898594428322	2.2624624503286026E-4	1.4968461104140808E-7	1.246182498721426	-2321.200324461293	121.85531521065879	423.24033517316235	752.3086940099539	1057.0745963993684	475.40435109942905	77	23	15	170	39	0.47064751008148326	1.2346874982662481
381990000	-113896.64523443524	-110941.21952182209	-2955.4257126131497	-110941.21952182209	1419.0363647299976	0.04610422327579878	0.36436096851626804	0.05856062263062902	0.017992212783672357	0.0471096593750465	3.1157139812899463E-4	1.1427960664282688	2.2384831522379627E-4	1.0417548796458903E-7	1.1262387545862056	-2323.7003051472498	110.20561126319792	89.7423161937134	227.18042694920715	839.6900592442402	387.38054403594975	51	27	9	207	30	0.47396370407890503	1.2346874982662481
382000000	-113876.35186197437	-110928.497391358	-2947.8544706163716	-110928.497391358	1308.5098923702908	0.04196725325848542	0.3614596467988271	0.060460083011887995	0.01753873037678988	0.046108148619614764	3.1598693676753207E-4	1.09089578463996	2.2783587816000496E-4	1.0257597059555883E-7	1.1197654624317386	-2330.282159774442	145.16498916271806	311.9275101041686	708.6305452637006	856.2591214081436	701.0940282095993	85	3	54	122	60	0.47396370407890503	1.2323267677867056
382010000	-113907.49992995005	-110936.0197908062	-2971.4801391438527	-110936.0197908062	1257.9791086024866	0.0437372832980273	0.3626549421215878	0.05909720345891369	0.019757771981669555	0.04347550062330104	3.146845713760971E-4	1.0963741402441485	2.2185079304003037E-4	1.1823260605530156E-7	1.1552113803160466	-2322.700273850442	140.64872311697803	445.5443118563495	603.1628358406236	1006.0804191952618	624.1671232626499	82	40	6	128	68	0.47396370407890503	1.2615276494851955
382020000	-113867.56927448178	-110904.36175517789	-2963.2075193038972	-110904.36175517789	1430.7138741789981	0.0437372832980273	0.3557500045277708	0.05706900911314868	0.017900446342957347	0.04347550062330104	3.107201141925495E-4	1.0918570423839413	2.1434914804309248E-4	1.0451704421016322E-7	1.1592656558787204	-2356.6270560310213	163.4219286457484	452.847476174483	723.8507743652332	1199.0830404208896	680.931667306685	80	6	70	58	110	0.48881657463426426	1.2615276494851955
382030000	-113907.79783695661	-110920.76200813332	-2987.035828823293	-110920.76200813332	1315.4941054754731	0.040471096978112214	0.3617710368394155	0.0590540614995784	0.018951883722621014	0.04347550062330104	2.8538205715286104E-4	1.0991616453322974	2.1159945443121372E-4	1.0187796591356887E-7	1.1630473861205222	-2330.340965907925	144.05996325152054	182.58968322089922	689.7158295777202	1141.562604451958	610.3924106698671	83	6	62	64	109	0.49223404690883976	1.2153981109999181
382040000	-113947.05447529943	-110913.36022364408	-3033.6942516553536	-110913.36022364408	1296.3579181610469	0.043445426163419135	0.356115724531751	0.0571938378070143	0.017918705818515186	0.039463552359909816	2.8551110940895803E-4	1.1447846924891005	2.1382860642329044E-4	1.2004342164473512E-7	1.1689871751391807	-2326.1817202962216	114.7228865787904	264.358353765855	540.1795398904849	908.6813151990069	540.7393938685991	60	18	11	117	118	0.49223404690883976	1.2153981109999181
382050000	-113969.454144321	-110938.19094806214	-3031.263196258865	-110938.19094806214	1306.775091984916	0.042549845087384935	0.356794468219019	0.0571938378070143	0.018399436022664882	0.04248154091432176	3.0102361242533737E-4	1.1626819734900466	2.1495731378403678E-4	1.8774713492254422E-7	1.3652147317523122	-2325.567906018839	123.97128748601018	158.81935517940963	373.4489023125734	974.9408874953326	579.1904039995051	49	21	31	165	58	0.49225404219299657	1.3111754442724146
382060000	-113940.4403087036	-110919.50273102682	-3020.937577676781	-110919.50273102682	1484.1076952570518	0.042248136427650004	0.3686911302638172	0.0571938378070143	0.018710495222412808	0.04276279600955348	2.9950961268672134E-4	1.2112453197489854	2.0973973927567116E-4	1.7718530372791962E-7	1.3494340433632843	-2327.0546718875626	139.78864352624566	224.30660195959794	685.5826324860866	781.6303370983219	470.29948316998707	68	16	27	150	63	0.49166260384602206	1.3111754442724146
382070000	-113906.33258881552	-110915.96168002077	-2990.370908794752	-110915.96168002077	1473.427527358738	0.042248136427650004	0.3438222024917253	0.05504111912201487	0.01503333360623789	0.04276279600955348	2.9891452388381416E-4	1.1298186156050283	2.0893397101095482E-4	1.0429208697669957E-7	1.1745606009254	-2346.893782204259	154.12133926625808	189.77815524790608	1052.3727441373949	984.3951253336255	626.8495924381778	71	20	84	105	44	0.49166260384602206	1.3111754442724146
382080000	-113925.55982233064	-110934.60379395056	-2990.9560283800784	-110934.60379395056	1326.946208695042	0.045683086708163075	0.34937424822018287	0.061947807858540586	0.018996998822245877	0.04162713744317322	3.1602806934825E-4	1.1814658636863582	2.268462245793674E-4	1.0212268216861237E-7	1.0821343176327674	-2333.3086817946387	147.62636331905668	247.7515748519379	814.1401909081006	917.3641739747492	460.7313669609055	78	17	48	124	57	0.49166260384602206	1.3340848919019832
382090000	-113933.50093844814	-110924.31879286186	-3009.182145586278	-110924.31879286186	1238.34766687685	0.04330146313385774	0.36402674437989085	0.061947807858540586	0.016355812049720864	0.04162713744317322	3.028332489135576E-4	1.139299832939959	2.2447686590400102E-4	1.1496594350857751E-7	1.1689343918292487	-2347.199523606187	243.0932321922538	159.11014487588855	826.8014886958024	787.2947605389	482.49941018679965	17	68	17	177	45	0.48594483000353383	1.2975186989382739
382100000	-113883.73800702872	-110928.58811138026	-2955.1498956484515	-110928.58811138026	1196.840711055946	0.039505141415806175	0.3603645442864138	0.06034565359788966	0.019002009454793585	0.04062572383074584	3.1276932575049235E-4	1.1465284613931446	2.2684026097730795E-4	1.0065867696997355E-7	1.163341244202617	-2360.698867443991	241.14916588639053	178.04600312507452	228.16622908622958	753.3975991608031	572.3160116864938	35	33	17	188	51	0.48594483000353383	1.2975186989382739
382110000	-113930.95068021138	-110950.52403828758	-2980.426641923799	-110950.52403828758	1260.1454478869714	0.04330636887755252	0.3603645442864138	0.05772184127196847	0.019487495940321828	0.038216704756695245	2.879279638705985E-4	1.1317978389811476	2.149104491834758E-4	9.919508593094895E-8	1.212736854742617	-2377.4969681597577	166.69608393436332	192.4181725470977	181.64868608621381	774.8953370080851	687.6983178508958	48	22	17	214	23	0.49559930828524773	1.2975186989382739
382120000	-113920.99096451132	-110927.14542241907	-2993.8455420922605	-110927.14542241907	1159.1777998609496	0.04451630043865934	0.3603645442864138	0.056780866257109625	0.01705459063838687	0.04575099442963054	2.8931632196771E-4	1.1100213816694686	2.1848417492295827E-4	1.1208678819789204E-7	1.2419941231688725	-2368.060007554865	148.57572288871475	95.51830266216369	299.20033128537943	912.1994876999762	495.52689373021116	63	2	24	181	54	0.49559930828524773	1.3749871620042882
382130000	-113909.52489660788	-110909.34115494543	-3000.1837416624517	-110909.34115494543	1087.7794006556942	0.047657603964126785	0.36138009901609547	0.0544793042308926	0.01705459063838687	0.04580391203409365	2.845333716699687E-4	1.1589353993700653	2.243125852701198E-4	1.565141557112447E-7	1.4310393506196846	-2357.4677668864783	157.67668377606753	547.4296526192819	686.7119690065359	1118.171845996738	509.26675548519114	80	6	48	124	66	0.48430943685642563	1.2453909383435802
382140000	-113938.87248416041	-110909.89199466098	-3028.9804894994368	-110909.89199466098	1041.8787486414897	0.04559596253104706	0.35209836652511006	0.0544793042308926	0.01705459063838687	0.04738544099352796	2.7826828784040524E-4	1.1822191232520025	2.2788212814498548E-4	1.350090273236905E-7	1.3076095132553256	-2351.1627503519608	164.24984540552978	221.46581846027598	638.6083152048562	1207.338332579458	436.54513191105934	71	19	60	107	67	0.481696967336369	1.171390917390863
382150000	-113950.03092882871	-110907.20191421584	-3042.829014612875	-110907.20191421584	1132.4216858315167	0.04559596253104706	0.35209836652511006	0.06118644538380277	0.01705459063838687	0.04738544099352796	2.8124550436470225E-4	1.1924141892968145	2.190416132472273E-4	9.728969811142776E-8	1.1348619365519843	-2361.2896708694834	163.31723296197532	827.8179651437222	1157.1446005475598	1117.2789851877571	493.2589720932056	92	4	50	109	69	0.4671269862083514	1.175166075939382
382160000	-113987.53410686989	-110918.51101945869	-3069.023087411209	-110918.51101945869	1025.4358110212877	0.04246957136601855	0.35209836652511006	0.0576868025865815	0.017549212892111615	0.04738544099352796	2.810585544977195E-4	1.2009115126794088	2.2389354265009564E-4	8.42532307935809E-7	2.970144546740964	-2371.6677260977835	142.4012954164039	265.62069322333053	1149.4211870113404	956.3669355749049	484.32803783788506	83	8	97	71	65	0.4671269862083514	1.2026045387394821
382170000	-113951.00346585459	-110913.60343974437	-3037.400026110213	-110913.60343974437	1184.1636814266858	0.04246957136601855	0.3589280435563954	0.05311355204961181	0.015427323350031693	0.045582389821868755	2.909343017084741E-4	1.131079380714922	2.3536520600569373E-4	1.4705063876686662E-7	1.3165535457897837	-2359.7341481491344	150.36861316388493	773.6140862410737	1020.0469917621272	1644.075737770917	610.7854719594432	86	86	75	4	73	0.4747661623198799	1.2167189118130293
382180000	-113954.4146012826	-110933.64191516452	-3020.7726861180736	-110933.64191516452	1184.988947806024	0.04246957136601855	0.3589280435563954	0.05937716481338943	0.016714029296089755	0.04639642057954911	2.9018149423765523E-4	1.174839998021902	2.3604755164447166E-4	1.145373784085184E-7	1.211153140198686	-2361.8560911978266	177.5427650192891	233.87917018742795	995.131391191614	1031.0890163036008	372.18505825272103	83	9	136	40	56	0.472952291754161	1.2120262188503752
382190000	-113912.25304371204	-110926.45695257744	-2985.7960911346045	-110926.45695257744	1147.784334077382	0.0427811837467093	0.3575728075681261	0.06303994217052186	0.017793682527542366	0.04280734489662651	3.0941376246725613E-4	1.200452371339684	2.442026425621102E-4	1.7559065286817363E-7	1.429742226113003	-2352.3065262897767	128.29174596109056	429.76966660984414	1042.9132008747556	315.9147277114793	426.57540914561747	74	19	175	2	54	0.47236184545236976	1.24346022863946
382200000	-113916.0590549374	-110906.56489359666	-3009.4941613407423	-110906.56489359666	1023.0698570772402	0.04378218268313255	0.3610748621572694	0.058967301167224366	0.017793682527542366	0.04280734489662651	3.059460752400818E-4	1.2472000542904655	2.492346974383616E-4	1.5795179733980618E-7	1.362609089084643	-2363.0787142934196	174.5894863135111	480.1720743384817	894.0148941473396	816.8075770071094	480.8558781980751	84	5	198	5	32	0.48764611422032844	1.24346022863946
382210000	-113941.94372380509	-110930.48671816707	-3011.457005638013	-110930.48671816707	999.9356398947849	0.04378218268313255	0.3714245407095662	0.0610397712499525	0.017793682527542366	0.043930760105083407	2.8448942763792374E-4	1.1534742927242057	2.4196584499534655E-4	1.1211646674734527E-7	1.232795421316058	-2362.8588485870782	138.50427451104048	184.4812628226861	1059.647085732814	311.85098870139586	609.3079880764988	53	29	197	37	8	0.4938945037525097	1.2735153535375199
382220000	-113922.58132651728	-110918.71704698208	-3003.86427953519	-110918.71704698208	953.9602823483751	0.04545724110440712	0.3577008446046536	0.06290385824638232	0.017825508282625295	0.04372087513594579	2.9624945900498745E-4	1.219334932163143	2.553783423534696E-4	3.0352638771554785E-7	1.833001647541422	-2350.240790813074	170.93855563008293	321.46213839833973	1078.0356535715207	531.0459767062305	328.5307903460413	77	19	175	28	25	0.48602697824208163	1.2646555275419855
382230000	-113922.74283290954	-110912.04827932116	-3010.6945535883824	-110912.04827932116	1076.0565645735778	0.04607307666879111	0.3660490188827861	0.057512232377948266	0.017551236398352252	0.04302046706472237	2.9330648405059265E-4	1.1431858826993522	2.516290707846175E-4	1.6073800842868215E-7	1.417803263244396	-2353.194520911851	176.71277018095282	368.5191946098158	1060.4185038595003	753.5332323514385	328.9063449949973	87	3	169	29	36	0.48602697824208163	1.2646555275419855
382240000	-113909.79768099179	-110907.88638648424	-3001.911294507546	-110907.88638648424	1050.4682745025168	0.04512723919240898	0.3660490188827861	0.06191055344463059	0.01988677622423784	0.045906831368790264	3.0520984144944503E-4	1.1576456395912855	2.4838726597127986E-4	1.0978086877236091E-7	1.1869478795466495	-2362.684278112745	183.5385425204318	584.7564414470894	1194.2874541671038	647.0291533571497	385.51543966101804	75	25	165	19	40	0.49134207338905556	1.3434184739158375
382250000	-113898.76519217264	-110920.38283974856	-2978.382352424072	-110920.38283974856	1056.1525701546022	0.04146026641453022	0.3438805040121591	0.05479597545196035	0.01640066613770811	0.03959165988470324	3.006342021588912E-4	1.1457123003577643	2.482703766108476E-4	9.455153835020948E-8	1.1619133678850875	-2373.623932691015	205.29933691651817	968.6228690231046	1108.618698876767	655.5976217481	366.5025226992202	92	60	107	11	54	0.48444445765899824	1.3434184739158375
382260000	-113910.31089507905	-110905.00912119617	-3005.301773882871	-110905.00912119617	997.6875436638659	0.048326206720816854	0.36364833240730177	0.05704231550026766	0.01640066613770811	0.03959165988470324	2.968887304471305E-4	1.1667772639753298	2.3646193438446066E-4	1.081105917360351E-7	1.1989688289928089	-2363.4609626593847	152.57886361718533	851.4729345871946	1010.5419094871702	817.6581311106956	425.6844431322486	91	50	110	31	42	0.48444445765899824	1.235329082889366
382270000	-113925.54129355766	-110901.18100357022	-3024.360289987438	-110901.18100357022	1095.4991468755977	0.042105210027078704	0.36364833240730177	0.06275653557412869	0.0183204240147681	0.04250605973224288	2.9344006497671006E-4	1.18083566111302	2.3654680814769066E-4	1.0341436403852024E-7	1.1691813390748924	-2370.0594305485756	203.76004221057676	853.1844748312686	1259.520900764365	767.1236243262808	356.3919934547816	90	55	91	43	45	0.48444445765899824	1.2534731506596488
382280000	-113919.223630929	-110922.49857180782	-2996.7250591211714	-110922.49857180782	1074.9174795243437	0.044068338339971036	0.3692367628608577	0.06275653557412869	0.018278012764641926	0.0442768775462249	2.898590772596236E-4	1.2005502860230663	2.3017148795864787E-4	1.0717276301416659E-7	1.1998328471005053	-2359.0744793965823	166.47703025740216	755.6652039926862	1070.2078951617805	486.25380411742515	480.0738278564053	90	42	142	17	33	0.4848167972110067	1.2534731506596488
382290000	-113942.13021124824	-110909.53260031303	-3032.5976109352005	-110909.53260031303	1041.4860425600473	0.044068338339971036	0.3608104511009187	0.06003717076793004	0.018393320218243355	0.04459357809081607	2.9890343124484793E-4	1.2265250483098775	2.451782412632701E-4	1.4679175284166862E-7	1.2502693431860894	-2340.5261275651933	184.89902821579705	171.4981403817638	1001.3351892324104	667.6228117211847	493.4621281846895	73	19	128	62	42	0.4848167972110067	1.2534731506596488
382300000	-113904.10309297836	-110903.12880551093	-3000.974287467434	-110903.12880551093	1091.1109044222717	0.04463029316760355	0.3608104511009187	0.05818425824225228	0.014914278882972214	0.044031640655217266	3.046273388509611E-4	1.167097020486756	2.4373732591211807E-4	1.2494570458434325E-7	1.2027012791928198	-2334.9736728538714	157.56366821962212	699.6213003980524	1160.8254161947186	800.5163265476612	350.0808614087241	92	46	99	71	16	0.4783579050624317	1.2534731506596488
382310000	-113937.58790133831	-110936.38627600671	-3001.2016253315983	-110936.38627600671	1055.8193569921505	0.044611750996697334	0.3539292553471555	0.0555627661701563	0.015003425355049622	0.042977558605219804	3.2081152898782864E-4	1.1834411718298934	2.610261021362279E-4	1.8308678411977066E-7	1.328007688118321	-2318.2417841906545	161.19366313552555	530.8618495542833	960.5965034754505	698.6344162484944	531.4953773680105	91	33	133	13	54	0.47918704706193704	1.3390321326359944
382320000	-113892.89374723619	-110904.7707815523	-2988.1229656838796	-110904.7707815523	1017.7325321060463	0.04297480927358216	0.3539292553471555	0.057116769546705	0.01681716806262855	0.042977558605219804	3.145069768380593E-4	1.2059969840441618	2.574179449941122E-4	1.3825755973498368E-7	1.2049130378068955	-2318.848771310086	162.01992309510143	513.6726008922313	1060.0712815244385	930.7492991983731	460.8821635476657	91	3	157	8	65	0.4755085715796591	1.3390321326359944
382330000	-113903.9532386306	-110916.51543566822	-2987.4378029623704	-110916.51543566822	1041.774259943883	0.04297480927358216	0.3592308154914605	0.061093934260730544	0.01681716806262855	0.04443133259359838	3.1938876377542885E-4	1.15276130751839	2.6369604720465593E-4	1.3983826217976743E-7	1.1804724702962601	-2313.2634670173748	120.85447829180066	201.05866722713142	1037.491058163898	591.2032749461524	334.6438825338682	69	25	131	69	30	0.4755085715796591	1.22275608974277
382340000	-113901.6746652571	-110910.18481906087	-2991.4898461962284	-110910.18481906087	997.0905293759223	0.044081435709624424	0.3533038249688911	0.05855395361661149	0.019351622694725377	0.0405381799541038	3.110272100341661E-4	1.1314417695108665	2.532092486633368E-4	1.225260096360824E-7	1.1564627380510015	-2322.5843101875716	131.7679206700015	240.51622550155972	814.4739819932905	905.7649666235734	496.2452471945692	67	24	37	128	68	0.4755085715796591	1.22275608974277
382350000	-113926.32005028118	-110915.19143343763	-3011.1286168435468	-110915.19143343763	1030.8129374702069	0.044081435709624424	0.3533038249688911	0.05658266647031945	0.019110287762624096	0.0405381799541038	3.0264609586713373E-4	1.129036688842945	2.412422204165243E-4	1.2707415994461669E-7	1.1805109025247538	-2330.847621578904	137.008586374857	321.44350444822203	726.2652683693002	1035.021977338526	444.2378587359306	88	4	3	157	72	0.48974415067781024	1.3307926167721762
382360000	-113937.07509531791	-110920.98429136084	-3016.090803957069	-110920.98429136084	891.4921267573608	0.0460519086435738	0.3533038249688911	0.06065173615976634	0.01919947179740204	0.04345714354058577	3.151938732571412E-4	1.0647777559840235	2.5714329330812935E-4	2.1494214899003998E-7	1.4119721010654178	-2320.8128238687	131.0127238599445	249.09508417453017	909.1878037352749	809.5826578155401	415.274372000638	71	22	10	184	37	0.48815035201904994	1.3839927853558827
382370000	-113915.92043525666	-110905.18251837026	-3010.7379168863936	-110905.18251837026	981.3287211933684	0.04476783136803245	0.3533038249688911	0.0610165780559895	0.016055565053277793	0.04148034129520167	3.0999531581731385E-4	1.1437480364563293	2.465527836615251E-4	1.7320860767076153E-7	1.315315930701835	-2319.4044185744783	156.4701201077117	314.93691228131496	294.6010977392503	858.0132308921605	389.27992854269206	83	8	2	180	51	0.48938012177936285	1.3600109318674225
382380000	-113917.46816400118	-110933.00334159729	-2984.4648224038983	-110933.00334159729	937.5099692324375	0.0428365452158704	0.3526909745540882	0.05958953762121506	0.01624156901782656	0.047434585957186026	3.0314560797438145E-4	1.0574769126565822	2.4902474586641326E-4	8.318593933821891E-8	1.0017698153124928	-2312.827659462744	150.878141535404	138.30230267775934	575.3404044773112	876.997410419473	310.07107357087125	43	47	6	175	53	0.48938012177936285	1.3007788619119678
382390000	-113921.87721800007	-110931.6195792021	-2990.2576387979652	-110931.6195792021	1075.790076018987	0.043679202017332	0.37002606160068174	0.06311014461427392	0.016670136499568743	0.04474519015633303	3.1499306103231116E-4	1.08734871640206	2.484080020741346E-4	9.581982680976818E-8	1.0366909188427462	-2321.8232582615933	144.66331872490244	173.59982923247009	1039.5464333754826	891.4497227642132	381.8606475993677	73	18	25	148	60	0.48938012177936285	1.3677043076818935
382400000	-113924.01607830031	-110929.60048320693	-2994.4155950933787	-110929.60048320693	1038.3404091310533	0.04624543240979672	0.35165768666154784	0.06013617422365519	0.01778467743743323	0.04474519015633303	3.0811377414025114E-4	1.10057601808608	2.4509767686562117E-4	1.2038480641224804E-7	1.1524762271717781	-2316.8726484299564	120.83054733290906	133.746272600845	639.778073798102	866.793777226502	479.6050436286301	27	61	20	159	57	0.49981373667721424	1.3894585883205366
382410000	-113907.82491916894	-110949.65713373476	-2958.1677854341815	-110949.65713373476	1051.7252709092081	0.04004138870981849	0.37815818071724605	0.06096814760672666	0.018226513208463694	0.04457642688126575	3.0958956530466027E-4	1.1060959835228856	2.445427144768371E-4	9.77351664537339E-8	1.095351953909926	-2328.3124174337086	330.3539705937215	112.1700766344229	285.77322797978036	790.7283138727388	363.30424077077663	6	78	6	168	66	0.47436756149491	1.2457801762573715
382420000	-113925.47067445118	-110944.12578795828	-2981.344886492899	-110944.12578795828	1106.2802790001504	0.04255788832924212	0.37815818071724605	0.05920868910863726	0.018226513208463694	0.04457642688126575	2.950029179304351E-4	1.0913881235320733	2.2703024729218713E-4	1.3631330185758954E-7	1.2541756592872755	-2310.7897140299524	288.3003860378199	136.39691030623538	670.4736614143915	1016.2906108611921	394.8573408131249	8	82	5	163	66	0.4939887589062753	1.3200687510501217
382430000	-113981.44480442684	-110986.93292388087	-2994.5118805459597	-110986.93292388087	1031.5538746341813	0.04812253020728109	0.37729924861976444	0.06088006627773968	0.018568211813680256	0.043987409898817276	3.036379664658259E-4	1.1783485101608642	2.3211173819246393E-4	1.205045280106751E-7	1.1719963035590268	-2327.219616988584	161.42951463415125	140.99596420908608	531.1184817670869	953.2745249761515	466.8375694192117	61	25	24	157	57	0.49079713490631854	1.3457497488440875
382440000	-113882.74321496967	-110927.84472058524	-2954.898494384431	-110927.84472058524	1008.0226694456892	0.047800611980216255	0.36451043930261634	0.06099021802968961	0.017961975952783107	0.04568085297844105	3.0541628075166994E-4	1.1831082277350735	2.2716960031207888E-4	1.3432646908022888E-7	1.290859176923718	-2334.670599013237	200.26854647245446	93.0415330713156	255.03041565337153	1052.6295146484333	532.9492148650365	31	36	27	156	74	0.49079713490631854	1.3457497488440875
382450000	-113914.94251756673	-110933.9226044254	-2981.0199131413206	-110933.9226044254	1030.194481727115	0.045989336710629776	0.3766669197008742	0.057237006454856465	0.0175748080703583	0.04568085297844105	3.216875962357729E-4	1.166044679535903	2.2811061589530528E-4	1.4282440201466713E-7	1.2236108396350265	-2332.1573426750188	427.98195696981634	137.67895374779724	561.0902612143861	1019.823763187413	564.3902419069886	3	90	9	161	61	0.4882964308457138	1.3324981205756208
382460000	-113903.66542518794	-110915.05744642965	-2988.6079787582853	-110915.05744642965	1050.388604246954	0.042666934248827955	0.3655208375176836	0.05926317981204772	0.01806386523237136	0.04150067462416745	3.134476376548542E-4	1.1395741419751433	2.2697014988337798E-4	1.0873662544619575E-7	1.1298753421610923	-2343.9687799923554	270.532711024581	167.05281802192673	720.3142920424318	947.2582099193008	517.1264966656607	8	83	24	147	62	0.4882964308457138	1.384540660590629
382470000	-113893.16062647096	-110906.83695042542	-2986.3236760455284	-110906.83695042542	1037.151380530978	0.04640413426620999	0.3655208375176836	0.05926317981204772	0.019548360946514808	0.046832214302271906	3.049542557232595E-4	1.1781432699644676	2.2994641505793233E-4	1.2680152210466846E-7	1.2062983653355188	-2324.0906437617323	227.60302199788916	112.44947489829342	328.33714366007877	990.8910098108433	535.5593496957739	15	68	11	173	57	0.4882964308457138	1.2498626909994728
382480000	-113890.57155845437	-110918.75858385836	-2971.812974596009	-110918.75858385836	955.4242123408213	0.045227118737532546	0.3516856040640053	0.05741748958059524	0.01758181100230882	0.047490943144938354	3.0630787282219903E-4	1.1797814097226786	2.2400593580699385E-4	1.5516222844207034E-7	1.350181546546161	-2333.5167854296074	203.05500272779045	76.35464106370469	223.78802086041765	758.712602014311	458.96668801925534	52	20	18	195	39	0.49023711201992637	1.2691301399951553
382490000	-113906.24839766113	-110931.58855596128	-2974.659841699842	-110931.58855596128	985.6499282884673	0.0406992500427558	0.37400861923397183	0.05741748958059524	0.01717231528751554	0.04346613225263318	3.068939932753133E-4	1.1185767735587635	2.285931772310446E-4	1.3630429296492548E-7	1.280975715493503	-2338.9937589691544	148.86876351061707	106.72341591793155	386.2032112966606	874.1820839206432	543.2310596199909	50	34	4	202	34	0.48531828033105495	1.2691301399951553
382500000	-113926.59004133151	-110949.19016925356	-2977.3998720779455	-110949.19016925356	1081.3837980125443	0.04416628248432685	0.38258721043555916	0.06044026274004632	0.017300369258766712	0.045561401060522394	3.0130120858683327E-4	1.1357645789663455	2.212642736574171E-4	1.0054343374269584E-7	1.1480880370746624	-2351.272535115842	257.0882866359077	115.33636919460271	224.07537232415726	875.0468512198437	566.1027425898143	31	58	7	141	87	0.48522372686029397	1.3413981299298974
382510000	-113903.43296529532	-110955.74735239458	-2947.685612900733	-110955.74735239458	1104.2366061214975	0.04896215846559036	0.38258721043555916	0.06535048742574241	0.019247930712906914	0.04152347231488973	3.0966369566618043E-4	1.1945765887948567	2.1930295221660038E-4	8.964360349513366E-8	1.1228543868093634	-2356.017296906599	216.81018343180418	134.31254886876354	1184.3057335118488	1245.8747228595348	557.252952241193	13	77	35	105	94	0.48257505864654765	1.3538535348065008
382520000	-113904.79069334816	-110956.0849045233	-2948.7057888248587	-110956.0849045233	1178.8576807868205	0.04462246138040378	0.3656020270094921	0.06535048742574241	0.019247930712906914	0.04152347231488973	3.0770928783450366E-4	1.1227871796717714	2.2509775896230455E-4	1.1106314580334143E-7	1.2206780782176545	-2344.5428331356266	331.6757441141843	125.28672018944593	315.69538954261935	1065.8253872462271	459.51634557402394	6	80	9	172	57	0.48257505864654765	1.2999002253130818
382530000	-113872.41087359449	-110918.10817993623	-2954.3026936582596	-110918.10817993623	1027.3470629603803	0.04462246138040378	0.3656020270094921	0.05810082717590832	0.020583131039174928	0.04152347231488973	3.134971627746931E-4	1.113915998566221	2.263635146182264E-4	1.195297875174496E-7	1.2342054303521068	-2352.7973384758025	171.9691701547086	272.54306676287376	680.1265531316654	1073.939155500158	534.7263915323726	89	5	2	154	74	0.48257505864654765	1.2429132015556794
382540000	-113925.68801583514	-110937.59455537576	-2988.0934604593813	-110937.59455537576	1041.8796264214163	0.04633204347346957	0.36610448897789677	0.05810082717590832	0.01658329826542777	0.04349790482958234	3.032689996562324E-4	1.2251681971498283	2.1798669433802591E-4	1.907858363212796E-7	1.5103698075474297	-2349.2285589262783	142.5388644775336	790.1623597339986	917.4282658358555	741.685612576963	502.1289148648568	92	2	92	82	56	0.48257505864654765	1.204259732358385
382550000	-113929.59279032238	-110921.41711387366	-3008.1756764487213	-110921.41711387366	1123.9694621542453	0.04633204347346957	0.36610448897789677	0.054299494586182766	0.01773049243408245	0.04349790482958234	3.0436160875148163E-4	1.1942763337110511	2.2174183271064321E-4	1.6677289956194734E-7	1.3726210405245491	-2346.631493338062	172.31341676628833	832.9102332402879	1045.7214550262822	836.6760776819546	674.9920572420534	91	23	54	61	95	0.47380624244597513	1.2153722044457071
382560000	-113918.71975083294	-110921.60412843958	-2997.115622393364	-110921.60412843958	1051.0475600333773	0.04079206736522608	0.34121484971053473	0.05467734660199404	0.01773049243408245	0.043779150000024025	3.0901662202895E-4	1.1780617416537325	2.2172884379624544E-4	2.1046199753752672E-7	1.527333373556846	-2363.46229010795	196.81955535077324	765.1643867322559	1430.8300922858423	1035.4194353905716	688.7346993823996	96	24	57	45	102	0.48479672668740864	1.299806571700803
382570000	-113905.3547207206	-110938.15510939421	-2967.1996113263867	-110938.15510939421	1038.94253369697	0.04484510043545373	0.3483434003721994	0.05513657984985118	0.01773049243408245	0.04170873739812116	3.061795107889535E-4	1.1702692844972555	2.1615164178158416E-4	1.0493244469374819E-7	1.2229661773413927	-2381.4137878050833	220.66969185744094	276.49528836427265	1105.2545916587037	750.7103220544828	620.4635764943127	72	22	99	7	124	0.48479672668740864	1.2767194203099832
382580000	-113907.66982005551	-110934.52732203725	-2973.1424980182605	-110934.52732203725	1062.0223992598449	0.04131669196198739	0.3508206862953283	0.05950649009802238	0.01773049243408245	0.04385886924313743	2.996219661382183E-4	1.1381396229855196	2.1689024456442044E-4	9.277669614310053E-8	1.1684018924252904	-2383.7321526468622	211.58149786507755	168.03945873769294	200.8113244098067	977.8662129432885	700.636037128033	37	43	8	107	129	0.48479672668740864	1.2532374258558738
382590000	-113904.46280648193	-110923.04336252129	-2981.4194439606404	-110923.04336252129	1103.3390979658675	0.040423550556157276	0.3767346537769913	0.05909085079346984	0.02035392655717765	0.04223468112117192	2.9362609555796216E-4	1.1429017673430928	2.037485309465541E-4	9.306263197900029E-8	1.183579494816408	-2385.3671096443154	164.96395861726415	133.68933707177416	176.848621474679	1149.7786759120893	644.2316405306424	2	13	72	103	134	0.48479672668740864	1.338098222541342
382600000	-113915.66123206394	-110921.75669877898	-2993.904533284958	-110921.75669877898	1148.3786879863567	0.047317663702151486	0.3855334205674775	0.05974523044192216	0.016618511305547114	0.04696762234754941	3.014285177799133E-4	1.1145954781089737	2.0653418332497513E-4	1.197734417447475E-7	1.2727922511779324	-2386.3723261273785	168.55733186724672	200.60561184684235	867.7875350667032	1278.3419094380674	702.2187914439339	33	57	40	64	130	0.4957511827262886	1.36960886296794
382610000	-113909.6160091205	-110930.86094265297	-2978.7550664675164	-110930.86094265297	1091.2102064669498	0.044711200888963604	0.3698516560828961	0.05974523044192216	0.019976683804160483	0.045128238683326306	2.9682056250650144E-4	1.118404050562981	1.9922884402996674E-4	9.810007182822379E-8	1.2073411717634117	-2390.389533081994	279.2555595123642	160.65602423102146	517.3928906143814	1391.1636140485514	696.5071942715211	7	71	46	82	118	0.4827857931870134	1.3533300445122152
382620000	-113943.47639390554	-110935.17966912639	-3008.2967247791594	-110935.17966912639	1112.692185068387	0.04522245356104285	0.3715468349382349	0.06045959708216048	0.018292726154970792	0.045128238683326306	2.9389194419163146E-4	1.1887447139164138	2.0439028627882558E-4	1.3006702215060936E-7	1.313026595901873	-2382.1086498144427	481.951444581093	144.8146757641244	494.18229664000035	1319.685180013749	760.7819430250447	9	72	37	82	124	0.4827857931870134	1.1993095140775456
382630000	-113911.65181816113	-110921.8952460679	-2989.756572093232	-110921.8952460679	1000.4573123271884	0.04522245356104285	0.3590749390640731	0.05869418200000203	0.01739768163844105	0.04396795448700707	3.055854428828279E-4	1.1404332658616991	2.205175436945099E-4	1.0433626201085667E-7	1.172107223383473	-2374.8933591092004	205.55260217171949	213.54120696081517	729.286376741465	1028.6448660055023	531.2520898598362	18	68	30	145	63	0.4827857931870134	1.2639823894382491
382640000	-113937.0740297826	-110950.60790084755	-2986.4661289350456	-110950.60790084755	928.3091449594925	0.04516103368218769	0.3677617523381892	0.05711534380140065	0.01715820838215222	0.04396795448700707	2.927975398128067E-4	1.1743105971112777	2.2277871857973855E-4	9.716693650881303E-8	1.182566720010411	-2376.817434014583	612.3981569053703	180.4087320473133	1005.6607549058791	659.6588567468775	611.6670210228908	4	84	135	49	52	0.49568346008439224	1.2786549933005067
382650000	-113937.07681004448	-110934.91329959684	-3002.1635104476413	-110934.91329959684	822.4979973379502	0.04156751492929599	0.35691454168093695	0.05711534380140065	0.01715820838215222	0.04396795448700707	3.009360557642076E-4	1.147053853949811	2.3166008064289608E-4	1.1911313489011779E-7	1.2435973437361116	-2379.0316606537776	301.0227857755267	201.30839633347358	960.3055679966832	821.4911952854999	660.2904521801518	36	54	134	63	37	0.49568346008439224	1.492837399499295
382660000	-113927.72138285408	-110915.1903544002	-3012.5310284538878	-110915.1903544002	753.4571838534221	0.041735896809709024	0.3641039937100256	0.055012909157462424	0.01715820838215222	0.04726364130285223	3.0273803359347066E-4	1.190496892732322	2.41198826873893E-4	2.563747590146643E-7	1.7055696297671832	-2365.046772730458	205.24999612797765	403.6788020605884	928.9563627867925	565.9781335085212	647.0609624559037	77	14	180	48	5	0.49568346008439224	1.4208835057809541
382670000	-113917.4635484885	-110916.72176015294	-3000.74178833555	-110916.72176015294	855.4810255945974	0.041735896809709024	0.357551309988259	0.061689718295112723	0.01715820838215222	0.04284552987318075	3.0081393288035243E-4	1.1462869119024242	2.3406208960231566E-4	1.6183465606272558E-7	1.4329955242680281	-2364.7664085287297	223.89601486394022	644.780257360298	1087.8862300293713	753.5681809151554	492.6041996068817	91	49	109	17	58	0.48456886052642784	1.1965807299099604
382680000	-113905.7926393404	-110921.3982722929	-2984.3943670474932	-110921.3982722929	813.6303966345669	0.041735896809709024	0.3642458235367062	0.058450200288340595	0.01553584404802551	0.04338260985750704	2.924436735135892E-4	1.142172387168681	2.3639435320756163E-4	1.0920860089552013E-7	1.2507021196982646	-2369.864008541579	219.91426303440147	964.415273923249	910.689096052314	768.9913304529213	520.2981308757786	93	112	22	75	22	0.48162524921287275	1.2997176675031832
382690000	-113958.61584390837	-110932.87591253917	-3025.7399313691967	-110932.87591253917	872.0757343582815	0.03932415480534899	0.3474226887853078	0.058450200288340595	0.01660798357974543	0.04578167598269339	2.861680252219659E-4	1.1115337322160646	2.260619909842146E-4	1.2846903362026918E-7	1.290953926293267	-2373.357085205322	208.33856579941002	1129.9491980278622	716.4882677953598	680.5734090895023	456.4218696991598	96	114	30	82	2	0.48162524921287275	1.2997176675031832
382700000	-113935.34446114609	-110924.73674476692	-3010.6077163791574	-110924.73674476692	856.2801449485894	0.03932415480534899	0.3474226887853078	0.05753140446287459	0.018623184267824618	0.044733336738778315	2.899351793077886E-4	1.1615003966589545	2.1988067870257373E-4	1.0553280494917298E-7	1.2344199054748546	-2383.0761316467806	265.42179878908547	1143.5530026717563	721.7488159522121	447.2901657312459	139.61934866930162	95	135	47	46	1	0.4913720650393238	1.239061424903273
382710000	-113911.1329982124	-110915.69895571272	-2995.434042499672	-110915.69895571272	888.5981911823665	0.04476619410823061	0.3557844994453338	0.05669738075228566	0.019222744960704315	0.04215702117029649	2.9538687331534324E-4	1.1285545181177614	2.1530049628118453E-4	8.091252929666453E-8	1.127037363345328	-2396.1937710620264	205.45487893758218	891.6741034043712	1281.9421955098735	669.0048959918795	390.93576618769134	87	57	73	106	1	0.49139495272038697	1.2647442484201359
382720000	-113946.64066856257	-110925.43588863252	-3021.204779930042	-110925.43588863252	916.3419205390773	0.04377813448907426	0.3557844994453338	0.05835458623503366	0.018542651472574213	0.04215702117029649	2.8830531819376516E-4	1.217992805313626	2.1789402858838993E-4	9.964412963116313E-8	1.2092530298603092	-2393.0186944411817	259.08345275415917	345.7632565289593	1071.754787389982	571.4374792567604	716.2814871967306	87	1	177	41	18	0.49139495272038697	1.331231180144802
382730000	-113895.31960347976	-110896.61072221893	-2998.7088812608285	-110896.61072221893	954.5659931738714	0.043230921524073665	0.3557844994453338	0.06042204288355836	0.01724280777203052	0.042269646452895174	2.8785963844282694E-4	1.1538160787189116	2.1040027451703792E-4	9.260940762987821E-8	1.2356394243297641	-2409.7377998630295	257.5540678667287	1129.1806308286045	1282.4107947803323	737.0042691372133	660.6827546444114	98	3	116	55	52	0.4831414262886732	1.3379387749737217
382740000	-113875.95420130347	-110881.78584448309	-2994.1683568203803	-110881.78584448309	1024.0237104572268	0.043230921524073665	0.3557844994453338	0.06042204288355836	0.014649973883091172	0.04426604899536728	2.8081249307305214E-4	1.2088663029715774	2.087956710159848E-4	1.0498555021982709E-7	1.3010019806789868	-2397.5624640196374	214.23524174086882	993.9181022081436	961.8897507645041	1327.5224919540979	601.183686731711	91	16	58	60	99	0.4831414262886732	1.2537932213494436
382750000	-113933.18085276907	-110910.72340404027	-3022.4574487288087	-110910.72340404027	1039.1572255062397	0.043230921524073665	0.3545269038406858	0.06276048456969685	0.018274113310068413	0.03916978698432342	2.880934899376949E-4	1.1961333391384055	2.1248536527940004E-4	2.3470689240185264E-7	1.738662621381761	-2389.4099299227555	243.23138747530874	937.2459147449965	1165.5391564170827	703.7019244238529	603.0084028696012	90	81	72	48	33	0.4831414262886732	1.1882090122659021
382760000	-113942.8906232195	-110930.20083228784	-3012.689790931659	-110930.20083228784	1096.4403887730862	0.04166558082985626	0.3668521799206369	0.06252887668355933	0.018274113310068413	0.04427933211938405	2.877584250529549E-4	1.1253506783295975	2.0213617894097833E-4	1.086874936879621E-7	1.2509597493294269	-2392.7298002085663	294.7422562689745	1058.2867735158472	707.1802147152198	390.19630762207936	544.2779705265826	94	131	63	25	11	0.4831414262886732	1.2728958871808966
382770000	-113893.47868473467	-110908.62801393976	-2984.8506707949055	-110908.62801393976	1078.1980699314813	0.04369563953886912	0.369696466115743	0.06252887668355933	0.016722009319208826	0.046031342051083585	2.9789563753659514E-4	1.1851269058415503	2.0345270173654557E-4	9.501778228695617E-8	1.194537158411659	-2394.442973110064	225.98867965457075	989.4844050453815	1033.9093579152222	571.1860320929713	612.369893296014	90	171	26	21	16	0.48546861730917334	1.3188536256442085
382780000	-113919.36360673225	-110908.3431447193	-3011.0204620129452	-110908.3431447193	1000.2012050808253	0.047909671560508044	0.380444671807763	0.058249442820399254	0.016722009319208826	0.046031342051083585	2.8900920144699446E-4	1.1803744951824011	2.0843689106935163E-4	1.0906540754113764E-7	1.253835232060837	-2388.500458986518	259.8545170241166	982.4992166181712	746.026655948145	576.2748794863855	823.0214401725884	96	129	64	23	12	0.4900164684780323	1.321008315731498
382790000	-113916.81085045701	-110914.20680091501	-3002.6040495419993	-110914.20680091501	933.2396547326192	0.047909671560508044	0.3697752985087692	0.06317375186520549	0.01980344198344031	0.0440797639192711	2.9935933117145275E-4	1.1354155888924464	2.095865943521018E-4	1.3805211818483376E-7	1.3828491718488576	-2413.2704046212075	251.83784436177066	1039.6008143695044	920.2176110946881	837.9019715993854	671.7334954666268	87	91	8	77	61	0.4917870990204813	1.321008315731498
382800000	-113917.1805351923	-110898.98800542847	-3018.192529763827	-110898.98800542847	878.3505765749753	0.040857938476004954	0.35697616268688886	0.05982738534522811	0.018961842696800846	0.039810049218143045	2.872613778852044E-4	1.1338958389164204	2.1163127483307667E-4	1.4524063403424387E-7	1.447666689357162	-2407.637088712138	209.4315863314676	1446.8093188322669	1496.226627256894	710.7279774429685	667.7917245351584	81	30	61	123	29	0.4917870990204813	1.321008315731498
382810000	-113927.75997156331	-110930.33775915577	-2997.422212407544	-110930.33775915577	935.7749510711752	0.04440289959381969	0.3776660175213984	0.0591441116992574	0.018961842696800846	0.0390815473836038	2.922500412129704E-4	1.2181837260649586	2.1090586368978573E-4	1.2059439039673863E-7	1.3217442269015554	-2392.9705469181545	186.14521930668218	1061.982635696421	467.69699691510084	870.8050288163234	657.3758389470886	81	102	3	82	56	0.48449894073499916	1.3125270375179792
382820000	-113924.62595086782	-110922.79520897318	-3001.8307418946406	-110922.79520897318	921.2038361224102	0.04457466240947157	0.3660390243145638	0.056348631341664714	0.018961842696800846	0.042794820878060684	2.9176687955567504E-4	1.1918191209284097	2.1631266507556054E-4	1.5699768243704372E-7	1.464271159801237	-2395.132257730757	207.53834626654367	863.7453531547903	1365.0419833412745	840.6959391359642	313.81156115087873	88	42	36	157	1	0.48449894073499916	1.3380909442670417
382830000	-113932.82994715162	-110928.43945628326	-3004.390490868361	-110928.43945628326	932.0481818305841	0.045376266001378444	0.3697182894134235	0.056348631341664714	0.018961842696800846	0.042794820878060684	2.8332911905582794E-4	1.097015213443815	2.0771598225955023E-4	8.724170470319129E-8	1.1773416985600236	-2400.3135416713544	189.96044015852792	217.1628145320599	886.0356864334735	568.7785421298738	604.2391540079258	62	26	161	40	35	0.487717198535559	1.2547814173276315
382840000	-113914.03755588026	-110912.63321303959	-3001.404342840676	-110912.63321303959	939.5932148428994	0.045376266001378444	0.3712882244831112	0.059367966178956164	0.020389112493337514	0.04092751302824614	2.8009833939537644E-4	1.1557370823186852	2.0702742403005275E-4	9.760976439892782E-8	1.2333962217322898	-2397.0100177795857	189.29202641943687	625.1624433569222	1001.9902196950846	1194.557589867528	577.1033178537572	81	24	86	68	65	0.487717198535559	1.3122597333738728
382850000	-113929.5358338857	-110917.16804794547	-3012.367785940231	-110917.16804794547	947.880643868433	0.045376266001378444	0.3870364321449835	0.058954297010953526	0.019324329143885006	0.04381177207321446	2.818514848595022E-4	1.1893461661776095	2.171980026555956E-4	1.230226744180765E-7	1.3034943940952874	-2377.8581303127244	160.0619017620733	504.74060207295787	1104.0085620012096	568.7620500795122	523.8405842725713	84	21	152	1	66	0.487717198535559	1.2584502519861385
382860000	-113953.47328881644	-110938.3465772991	-3015.1267115173428	-110938.3465772991	974.6463098341272	0.049535936604572506	0.3870364321449835	0.06177257379360063	0.018240075646146763	0.04381177207321446	2.747435514714161E-4	1.109394359745488	2.1108278766921658E-4	9.335382448534547E-8	1.2074611106982154	-2383.751816126989	177.05356849806174	589.4801536794901	1046.7069008243213	586.8925747387365	474.563997563968	91	4	157	17	55	0.487717198535559	1.2713280286796398
382870000	-113978.661995396	-110916.1598799265	-3062.5021154694946	-110916.1598799265	908.3088727823115	0.04451669630817277	0.3591323709820002	0.06177257379360063	0.01756254359811734	0.04193321762708713	2.730255062689621E-4	1.1544071352803624	2.2411902032890308E-4	1.3611538691134363E-7	1.3678769854867932	-2392.8734677295	230.04967763655483	564.276624850803	1138.4460881304847	1833.071964245074	493.84470872954404	80	15	143	1	85	0.4864454687303504	1.3105986548768587
382880000	-113929.55806352067	-110901.17648979	-3028.381573730665	-110901.17648979	813.2186107795856	0.04039899971710776	0.35698119026557357	0.05778138582281898	0.017734503596378532	0.04330813379006994	2.6837330983280484E-4	1.1275780566920477	2.3508180302434049E-4	6.87242494888663E-8	1.0578896347891424	-2383.407973985396	283.73487340449793	659.6180377884567	1192.7524122719585	890.8743522273028	584.1316617398213	88	4	94	71	67	0.4817938976906397	1.1619715772917427
382890000	-113923.70661303723	-110908.9702957377	-3014.736317299524	-110908.9702957377	848.5936589650988	0.04288767189704679	0.362266363255483	0.054544116834899715	0.017066198463811685	0.04330813379006994	2.6501918296957067E-4	1.0852153092612753	2.2446628441594133E-4	9.272437598306688E-8	1.2128063467794	-2377.3790608771546	201.50335139550003	551.0321038549076	1242.886669336976	1508.1373088859743	378.4715110684973	87	50	116	5	66	0.4793374586935324	1.2828124581851892
382900000	-113942.68539289887	-110933.37396122227	-3009.3114316765946	-110933.37396122227	876.1170507363744	0.046014556101509486	0.35919970102515725	0.05625772109721233	0.017565359467463435	0.04268140458384071	2.7034577587034905E-4	1.091045935637961	2.3068216457381458E-4	1.2016318949663446E-7	1.3414643781178062	-2384.757038385937	252.45098260382235	631.5153187848903	1320.9209515818663	951.6106808829842	617.2174749848793	94	21	65	73	71	0.49348834037359346	1.3739459172744504
382910000	-113962.64159126296	-110942.7987535919	-3019.842837671071	-110942.7987535919	806.496193713753	0.045924647526974685	0.3572364559326194	0.06014696573063298	0.019297715361280037	0.037070658796878264	2.652550517553877E-4	1.0576126616193067	2.3298358099026572E-4	8.576727739400537E-8	1.163410550822671	-2385.9882308790343	205.43350779811234	161.18975135460653	404.4823338187645	957.6796752009152	476.1578768433073	54	25	10	183	52	0.4905313052274342	1.2579089520222255
382920000	-113981.67069500395	-110925.99037597342	-3055.6803190305363	-110925.99037597342	794.3295233199418	0.04295639189907411	0.3586385382260378	0.06014696573063298	0.016935180004549143	0.04584718368453151	2.6933781250719605E-4	1.1429930635141812	2.3267817703827832E-4	1.1005489014031927E-7	1.2201127990127247	-2372.6423379298594	163.76086142806002	298.8006655480665	289.3662566403309	1047.8918102097437	531.0597557562946	56	23	8	166	71	0.4768455995483003	1.2562324539243044
382930000	-113957.28871592888	-110938.84654930265	-3018.442166626233	-110938.84654930265	840.6375529938816	0.04295639189907411	0.3714262987843491	0.05770047245036604	0.020853471129718085	0.041538947135951416	2.713165952711477E-4	1.0646320428144342	2.4078734014876924E-4	7.621095239932225E-8	1.0863861338393526	-2370.545055757342	191.01282871060317	343.7414574422315	1044.8120573391514	1006.0046314104183	532.1798369799742	74	11	63	108	68	0.4768455995483003	1.184241204299976
382940000	-113941.06774695904	-110929.89636810508	-3011.1713788539673	-110929.89636810508	888.438126721189	0.04540211977382806	0.35858459960932537	0.060058127536836446	0.019689050990369234	0.049093174398699	2.720325396300269E-4	1.1193270799329142	2.2541378561301707E-4	1.0875797203277413E-7	1.2914376964169185	-2378.0417952604917	193.9166174962363	839.5578495057018	997.7893248732182	1285.2901252787226	458.8470516154754	77	13	60	111	63	0.4693930603003468	1.2204299322218366
382950000	-113924.97092104891	-110914.301073781	-3010.6698472679122	-110914.301073781	936.5290494927475	0.04540211977382806	0.35055413612900543	0.05553779110365018	0.019689050990369234	0.03916200254396381	2.836155309158548E-4	1.0901545280346496	2.41777008252376E-4	1.00473611551039E-7	1.1931216744855175	-2376.171239926006	235.34394959249497	346.25028983002034	896.1573288209513	1036.7240475194951	417.28771202696487	71	18	17	152	66	0.4693930603003468	1.2794877327694547
382960000	-113927.85416745648	-110907.32455808182	-3020.5296093746606	-110907.32455808182	950.5302294496053	0.04477087477569074	0.3562420665423531	0.05809731230242671	0.016470809017602353	0.04560834824601391	2.7966452061180513E-4	1.039157332080648	2.3234907175411417E-4	8.709390032018925E-8	1.1146579383659367	-2375.686353807239	146.4573970054709	128.18427924097566	319.3970066277462	1041.720130886106	526.4968213071866	62	15	13	165	69	0.48434442331901584	1.2794877327694547
382970000	-114009.61412338263	-110933.91530290022	-3075.698820482415	-110933.91530290022	937.0247073411666	0.047217359506219615	0.3780630356694017	0.05809731230242671	0.017977715560069142	0.04663059664854008	2.723647434031089E-4	1.138203964075227	2.2488805287315265E-4	1.1305200540209472E-7	1.2308528045976639	-2393.457069057596	264.8538660541541	212.11558844343696	990.7986113985704	1022.5366737689545	554.2561859841547	48	32	10	147	87	0.4789303318536248	1.227457721898802
382980000	-113906.78934308488	-110900.36371327547	-3006.4256298094097	-110900.36371327547	1005.9734951665487	0.047217359506219615	0.35592163108108044	0.05545727186883524	0.017977715560069142	0.043373583192284355	2.7473304710697055E-4	1.0716585453696423	2.2478549539119597E-4	7.618972316536206E-8	1.0824052763060332	-2368.2876625044723	497.5262257104358	160.25471990938698	998.8319695781395	1043.641455591122	409.6943902028743	7	84	35	148	50	0.4789303318536248	1.2085678761582102
382990000	-113942.49363088582	-110919.84909651686	-3022.644534368954	-110919.84909651686	878.2677260507498	0.045822632272856156	0.37901877718781135	0.06089981177125139	0.017594450880432107	0.04567657594985082	2.700939707494442E-4	1.0640948868846523	2.3789271486903286E-4	8.421743907857987E-8	1.1237713996393772	-2372.258100320671	136.15010562483872	218.4715382507545	993.2577498207024	1310.7504112369872	469.26857749982537	65	24	64	113	58	0.47836278035565183	1.2492731927120913
383000000	-113969.03010003021	-110935.61938067345	-3033.4107193567665	-110935.61938067345	949.1240868913113	0.045822632272856156	0.37311356701809134	0.05938384004300703	0.017458635328141014	0.04567657594985082	2.724015578760699E-4	1.0634457990485178	2.3100032773368896E-4	9.765607140549635E-8	1.1829337901587027	-2375.093353487525	176.1414542175361	240.8016995995149	698.1655737845151	1209.511506590443	439.2853319187784	75	15	19	150	65	0.4819325488139766	1.2492731927120913
383010000	-113910.15017275387	-110886.4389408876	-3023.7112318662657	-110886.4389408876	819.8425558951825	0.04503432705341669	0.37503351751957903	0.05938384004300703	0.017210835822479387	0.04567657594985082	2.7891696865852593E-4	1.0968922299942088	2.3099149960071648E-4	1.0819865007853953E-7	1.2390394262478028	-2380.216808254963	177.86622650927177	205.0960481914075	961.2990391171608	1034.6513474355472	500.3632239909932	69	20	27	144	64	0.4897183317376756	1.3137169591825006
383020000	-113940.4218070954	-110914.14812689704	-3026.2736801983556	-110914.14812689704	897.171040958552	0.04299578828828573	0.36468771210713236	0.05938384004300703	0.01831783179516343	0.04567657594985082	2.778318508307182E-4	1.1354412438605352	2.2599004714175444E-4	1.36543494224372E-7	1.3567733316690396	-2378.834755046239	167.38955113152434	158.20862241162268	318.9446693646279	1300.2727941601586	420.0273741839162	37	49	8	169	61	0.4753993327057618	1.1750308618573844
383030000	-113960.79842595868	-110940.72580994442	-3020.0726160142644	-110940.72580994442	907.9256347511067	0.045372460588949046	0.36468771210713236	0.05944024398577084	0.01766926137814111	0.04567657594985082	2.7140756990560446E-4	1.0923379146779786	2.1877143036088168E-4	9.285308926486991E-8	1.1607427985150525	-2362.6745080276264	350.25323862707864	104.22045841591599	153.5763189382718	1095.7692590666406	572.035675695192	11	72	8	172	61	0.46991486879431044	1.1750308618573844
383040000	-113902.68035702451	-110913.30467214985	-2989.3756848746602	-110913.30467214985	932.340688692291	0.045682811961576725	0.36590941747185163	0.061738961187965145	0.01925029574418459	0.040240053645442	2.771435979214467E-4	1.0989643175585555	2.3863341439565863E-4	9.101837516281323E-8	1.180255793074429	-2369.062239484754	142.18055196347024	101.7883568571717	184.3963567523995	1042.0916001038713	569.1859229897315	14	17	58	169	66	0.48182388427549816	1.2765591827034548
383050000	-113918.15365157192	-110919.11641099698	-2999.03724057494	-110919.11641099698	882.5735468207027	0.04178433480116905	0.3790566115841567	0.05998894032499656	0.01832254236323031	0.042431834922797236	2.673235565159052E-4	1.0541829944799403	2.3214040169619246E-4	6.617002152157154E-8	1.058627604186131	-2364.2923640592307	346.63984593705925	62.38142898660285	158.39109925663	1097.9974648422908	585.4091728994814	7	22	58	174	63	0.48182388427549816	1.2118149138561327
383060000	-113933.07920377787	-110924.2424345701	-3008.8367692077686	-110924.2424345701	840.9308079240526	0.04178433480116905	0.3742580388111495	0.05946662149219127	0.01783528750166406	0.04732757180200409	2.6267611432062435E-4	1.0845440934257586	2.3675350819187606E-4	8.779722642944462E-8	1.157887464498204	-2351.916723897749	236.0817116148124	134.11095148214307	245.0813130113656	1019.6389090931086	455.85441418865446	9	68	14	168	65	0.48182388427549816	1.2121335517003808
383070000	-113960.0546779873	-110963.29571124508	-2996.758966742213	-110963.29571124508	865.1643181103959	0.04572934349477449	0.3567990963223473	0.05794230518149978	0.016921126803666846	0.04732757180200409	2.599619670426709E-4	1.06093233226534	2.251158036779476E-4	9.914929518601591E-8	1.2440994691466771	-2359.1885487457193	363.6555003253854	79.08344255814264	204.01328800682228	1261.4398983042647	439.13843545801865	13	40	38	160	73	0.48478727378272096	1.2758630140014053
383080000	-113944.99595067133	-110932.22551855756	-3012.770432113777	-110932.22551855756	882.3624253311972	0.04572934349477449	0.3623680420372631	0.05794230518149978	0.019848183835556435	0.04732757180200409	2.586603433824491E-4	1.0641597667555815	2.181602970381743E-4	1.0903363608155269E-7	1.3529322195540099	-2392.010974632504	364.7787796457859	376.92207073054976	198.03364474176834	1332.0021363276082	529.8730693840209	1	8	78	169	68	0.4777099891721488	1.2017255833085796
383090000	-113980.43688901397	-110929.444574525	-3050.9923144889794	-110929.444574525	810.8581560810251	0.046055911397382	0.3623680420372631	0.058742642313785086	0.01673879907487614	0.0458365514636204	2.7056761088575554E-4	1.105932599087517	2.3774648426782378E-4	7.734711393710536E-8	1.0461047028861161	-2377.717584715228	166.99777306213286	113.09658779254251	262.5436498088719	991.1925247664866	337.3418519955073	12	24	53	173	62	0.47900180276805043	1.2369714494097082
383100000	-113934.10133090217	-110904.86403122218	-3029.23729967998	-110904.86403122218	909.7020139170398	0.046055911397382	0.3670601396642082	0.05331515375443623	0.01808293819959415	0.04501781124392597	2.703525371388405E-4	1.038940296099755	2.4330008621465695E-4	8.447293164463472E-8	1.0942570405375094	-2363.6681700208837	116.71713534067615	79.43814288414313	208.52882001218177	1091.491932402199	500.81367246142844	16	20	55	165	68	0.482603841832542	1.2369714494097082
383110000	-113951.34081992698	-110910.0673373126	-3041.273482614376	-110910.0673373126	872.728878875161	0.042871382249532713	0.3594063034166237	0.06440757496855348	0.014352292788899537	0.0434642219599678	2.660400597446048E-4	1.0922143540908418	2.3231051924264089E-4	8.360418737346288E-8	1.1117180091951944	-2375.6667405989624	267.37742495574577	126.71132960568812	226.1697691957315	1101.3867299402295	586.1716065280765	10	24	56	168	66	0.482603841832542	1.2573758266743458
383120000	-113966.9936856633	-110898.49626538808	-3068.497420275224	-110898.49626538808	918.2838560573052	0.04521504985119288	0.35939366744938894	0.06440757496855348	0.014960691419594965	0.0434642219599678	2.701866685341744E-4	1.1158062728411224	2.301423254152255E-4	1.9896908353071336E-7	1.5729433253897989	-2370.7581418557584	98.57692996097349	160.71963057312277	163.67881492508906	1180.8978059163337	657.9737454524085	8	14	72	154	76	0.482603841832542	1.1993029888677824
383130000	-113963.90221279596	-110931.71891661118	-3032.183296184787	-110931.71891661118	964.0248949600723	0.0457688037870604	0.35939366744938894	0.05328781160098161	0.02062022569497479	0.0434642219599678	2.6892112079865145E-4	1.0540195971320987	2.2866359652067703E-4	8.837719213654166E-8	1.1196826953194472	-2364.8218160989218	198.19847791345413	121.14009572503795	197.71223745574775	1062.8418151369738	633.6037953809415	13	50	32	159	70	0.47541701222338867	1.1993029888677824
383140000	-113967.8341460111	-110916.08006892553	-3051.7540770855726	-110916.08006892553	991.9552753500428	0.04348854780981334	0.35527308090996956	0.05818323337782216	0.01878075806080603	0.0434642219599678	2.6492804008354656E-4	1.1305263986128622	2.311693538006951E-4	9.189573950286019E-8	1.1332547267363187	-2364.1561924051125	75.93398299297965	183.8250721297739	169.72988608299497	1164.8222872564195	437.0806041864836	2	26	65	182	49	0.489517121114575	1.2947336999044925
383150000	-113963.065359254	-110914.7422544743	-3048.323104779695	-110914.7422544743	869.0989342017049	0.04348854780981334	0.35527308090996956	0.05818323337782216	0.016114879901000904	0.04092591871617148	2.716571582023656E-4	1.0724003207081076	2.4023358013964985E-4	1.773236624159839E-7	1.4364544138512032	-2353.5603736709504	254.30978956673684	136.14526546313604	379.5019812197283	1182.3450101669976	465.48421730754853	10	58	32	157	67	0.4851162617661966	1.2947336999044925
383160000	-113958.2204085645	-110924.88002967462	-3033.3403788898904	-110924.88002967462	940.9010835896856	0.04455906978933099	0.35527308090996956	0.05608952461203975	0.01610563708906792	0.04092591871617148	2.7204510316532215E-4	1.0670849683216395	2.406680003321889E-4	1.707132453647335E-7	1.4396919871682936	-2342.258068694289	136.26484147883153	117.8168031787489	194.5002906288409	1066.2415076478655	517.3191228167179	33	26	36	162	67	0.48196317782518744	1.2947336999044925
383170000	-113948.91357545968	-110923.84119435142	-3025.0723811082553	-110923.84119435142	971.4642082319083	0.04455906978933099	0.36992302465375315	0.06429651333772905	0.01610563708906792	0.042849583014791755	2.6850404094947686E-4	1.0303673072043331	2.3755283830215263E-4	1.3850372649118167E-7	1.3312398083614518	-2331.1948389368636	124.9405288644983	88.52312665248597	201.51245187184315	1058.8447003234537	482.2037247040422	34	31	28	163	68	0.48196317782518744	1.3207890659211148
383180000	-113962.05648784683	-110935.02496355199	-3027.0315242948354	-110935.02496355199	1105.8501842466271	0.043886347323139355	0.36992302465375315	0.05720912982454145	0.01621992812146416	0.042849583014791755	2.607337040089191E-4	1.0894335395488284	2.256019657114807E-4	1.0665791516415423E-7	1.212358730720676	-2336.731621023474	135.5816491452311	102.59614983953628	256.88973980065543	1170.5927851373121	451.95559555463205	78	4	17	160	65	0.48762696507938585	1.2421458229020936
383190000	-113955.79710226618	-110913.6675651332	-3042.129537132982	-110913.6675651332	982.2602835842282	0.047157092289237146	0.38715335580112903	0.060216272249972856	0.01621992812146416	0.042849583014791755	2.753485291794749E-4	1.025250254490896	2.3690800432352177E-4	1.28502454983302E-7	1.2522236708062986	-2345.525166500585	140.6019724100484	182.81690218441145	465.25086397281467	1120.5895537010747	452.216461387212	79	9	8	155	73	0.48762696507938585	1.3498587491982186
383200000	-113975.73420162468	-110936.20506803371	-3039.529133590973	-110936.20506803371	1047.7500462717576	0.047157092289237146	0.34883188919807634	0.05659667721967499	0.016487603607490412	0.04047356569364756	2.6748226687020983E-4	1.0628378186983014	2.301289615237952E-4	1.5912042370946872E-7	1.3885285901928668	-2336.044497540535	121.03692945693918	235.2306554466603	1091.0125379627186	1295.92760675555	446.3008742330943	79	14	113	47	71	0.48762696507938585	1.3584852276851236
383210000	-113970.95583972828	-110927.85874528243	-3043.097094445849	-110927.85874528243	1046.8257074149194	0.04690803806499805	0.35013829245933215	0.05939401751827463	0.01825770410793149	0.0415004692573406	2.707817766097649E-4	1.037104039965008	2.2740266788587516E-4	9.939613794080314E-8	1.1387843311275003	-2346.3850584915062	126.2105540884035	163.9069777262443	1058.750914550936	819.3426537410028	621.0881956333882	76	18	99	55	76	0.4783307414427246	1.294095520005015
383220000	-113971.55094852534	-110933.19935340351	-3038.3515951218224	-110933.19935340351	932.6251005894288	0.04690803806499805	0.3676361795666845	0.058660389760111634	0.019967618698240933	0.04575853077352049	2.6033937489596107E-4	1.0642787757426824	2.1945546299260388E-4	1.2368859785747632E-7	1.296685307888937	-2340.335291498608	164.05254266454165	563.0800405940504	1271.5701860181614	1048.3995167286612	808.8634222066363	94	30	74	55	71	0.48843345868164606	1.294095520005015
383230000	-113941.84054381397	-110919.86587302618	-3021.974670787795	-110919.86587302618	1000.0598257771176	0.047084862153100024	0.3594730815369331	0.06172609380535824	0.019967618698240933	0.04198185730310997	2.649537426508488E-4	1.0554250140349712	2.222886641263685E-4	1.4816241692655717E-7	1.4276806047890758	-2345.536835684555	157.22128825636995	580.799292205358	937.0305949217277	1515.0128395468237	443.0565174500985	93	29	41	82	79	0.4921893698899106	1.294095520005015
383240000	-113978.94750086858	-110954.10461360785	-3024.8428872607305	-110954.10461360785	921.8173216725405	0.04670296015910747	0.3760181723065135	0.058587867179400364	0.01765492909859393	0.047000107963233055	2.6475647458367525E-4	1.0658136708146746	2.2702823226684524E-4	9.778063457531885E-8	1.1590354971080767	-2342.5790078709347	140.39926253435573	180.74572122183918	641.5339318708982	1195.772682860092	478.8644794374986	73	16	42	112	81	0.4921893698899106	1.4425806570727837
383250000	-113997.6499830788	-110947.28639593546	-3050.3635871433353	-110947.28639593546	1058.9555107419885	0.046159427883489215	0.3760181723065135	0.06391644344892251	0.017772514938682805	0.047000107963233055	2.70490103308306E-4	1.0925307741267785	2.2952134760486327E-4	1.2799896959380075E-7	1.2456385499321552	-2348.3353755397598	137.7337617438951	119.6272787074222	757.5359677849439	1035.0046171597123	522.5305311334035	84	5	50	109	76	0.4943827944312368	1.4580507335963224
383260000	-113966.27166591688	-110915.97563308112	-3050.2960328357594	-110915.97563308112	1032.948226739431	0.04354424022175617	0.3783391008028208	0.059081875375229936	0.018558797861975874	0.04468854250138246	2.6141048884652186E-4	1.1233379310526648	2.2802161039356053E-4	9.664917945564E-8	1.140632059082128	-2335.394819327643	130.94732939700552	141.6470829487964	529.4542278123107	1413.4648769240462	545.0822940244127	53	39	39	78	115	0.49068227055181185	1.2958664173149774
383270000	-113960.13491122292	-110911.24937055608	-3048.885540666844	-110911.24937055608	1013.3704702649916	0.04354424022175617	0.36736528816167385	0.059081875375229936	0.018558797861975874	0.04525327125144293	2.618502798894571E-4	1.0740432571993728	2.2695750779568955E-4	1.1356164958043332E-7	1.266911763007698	-2359.180420443271	169.80679782825388	170.66089072927457	848.8900063112355	1218.310982472935	749.7643355978065	10	80	71	54	109	0.49069822007834796	1.3386038786322074
383280000	-113981.79891319164	-110924.17134978925	-3057.627563402388	-110924.17134978925	873.0498916688045	0.04394702458851501	0.36736528816167385	0.06289234890985963	0.019727277889639266	0.04171130824229725	2.692394020579257E-4	1.1494822253746724	2.35000974744915E-4	1.254474934136461E-7	1.279011317665187	-2356.3072474272262	184.94704014242697	138.84853183076552	845.1400434269465	1374.8333777191	688.0462007338551	41	45	76	46	116	0.47936916048027356	1.2958097710860352
383290000	-114022.55708601643	-110957.90936406578	-3064.647721950649	-110957.90936406578	940.2937976018894	0.0462726322643763	0.3708403690315867	0.06289234890985963	0.016226980813524257	0.04552292105894096	2.565986231498561E-4	1.1337870973954087	2.232302669526603E-4	1.1026166202891191E-7	1.2324280611592857	-2350.865856120611	145.72528022720303	183.66713662417274	728.6639317401325	1698.7381641235197	576.2368228202662	82	4	68	47	123	0.47936916048027356	1.2014902328077082
383300000	-113980.15189625198	-110906.5171174332	-3073.634778818777	-110906.5171174332	1053.9018930056507	0.044848463477324824	0.3708403690315867	0.06289234890985963	0.017690135554724613	0.04552292105894096	2.5651642459226703E-4	1.1266461568292372	2.2677216818726062E-4	1.419599375852178E-7	1.3810139815637235	-2367.452280197344	204.27173572450488	725.7844612506797	1213.6678519347956	1457.2599454725666	744.6142069988869	88	33	54	28	121	0.47936916048027356	1.2747819255255124
383310000	-113955.18022403624	-110895.1035814313	-3060.0766426049418	-110895.1035814313	1084.9001598513812	0.04238820153922193	0.3550780794701492	0.057896857943453145	0.017499063056173377	0.040734442090840144	2.6533571204188173E-4	1.0718201913901795	2.2041165804735177E-4	1.289431514527945E-7	1.3231233289080258	-2380.7539130130126	161.92571737422327	497.0910428836393	664.905006747393	1173.998100991592	509.91588738755235	89	1	20	136	78	0.4884710170197455	1.4311607952981424
383320000	-114025.3882438147	-110941.78262185525	-3083.6056219594493	-110941.78262185525	825.0302131305867	0.04238820153922193	0.350148927018392	0.057896857943453145	0.01740043173384725	0.048113642359288965	2.626891253040386E-4	1.16611659012831	2.2185844520904342E-4	1.0066292546957914E-7	1.179392876132406	-2388.3440954427742	212.52563501049886	546.4423454250441	564.3908986479428	1361.777786293263	597.7774974618665	86	28	6	127	77	0.4884710170197455	1.4507562439463446
383330000	-113969.89171005037	-110917.39724321377	-3052.494466836603	-110917.39724321377	912.2921387347211	0.04078222569720179	0.3659458442060461	0.06110001553276693	0.01740043173384725	0.04540528885629772	2.58908510757879E-4	1.071104719600705	2.2576497137792172E-4	7.132146543033453E-8	1.0732339200569752	-2385.2098278394633	217.91793205701407	636.5535903089534	591.1658927042147	1470.6724321434265	509.7160564776545	88	34	2	124	76	0.49460545069025813	1.3109530185553495
383340000	-113992.49004948056	-110931.81793536259	-3060.672114117967	-110931.81793536259	907.4796258621334	0.040837623067364034	0.3528250009268501	0.056854858327249125	0.01588540716651283	0.04427458349971189	2.7076233641050787E-4	1.0707379812061566	2.296973303847573E-4	1.0502356159090573E-7	1.207998902592921	-2384.474122032181	172.16941162667538	490.2180356059603	966.9270776297061	1216.362742377011	625.9962549598895	84	29	11	132	68	0.5036699506197342	1.449647269872391
383350000	-113923.72614419706	-110934.36894786275	-2989.357196334318	-110934.36894786275	930.2083968046376	0.040837623067364034	0.3528250009268501	0.06145884145599515	0.01588540716651283	0.045374944020924644	2.8768354217949927E-4	1.1696092280722135	2.2358046386438462E-4	7.734291930569016E-8	1.1097514366469423	-2387.9931222257896	176.10697612652203	172.7616397352307	558.149589213447	1473.7081657909725	459.0028272114308	64	17	28	143	72	0.49318036740169235	1.2653032816011016
383360000	-113931.32453937692	-110918.88403462061	-3012.4405047562977	-110918.88403462061	888.9458133253553	0.044745514049080296	0.357905048354499	0.056291990486086914	0.01868486887360198	0.04204265350610945	2.872451868201633E-4	1.1816091950284504	2.22121334795419E-4	1.318913565619128E-7	1.3737408706022394	-2397.984069859101	194.2024545163085	258.8897679074401	843.5680866874578	1067.2150072751936	700.2086472710876	75	4	40	135	70	0.49017258290389515	1.2653032816011016
383370000	-113949.14716072388	-110932.77724739391	-3016.3699133299606	-110932.77724739391	841.277812919252	0.04302539432506416	0.35130833443222065	0.056291990486086914	0.018148308036400006	0.043495375248931045	2.8269825751086903E-4	1.1083652541586577	2.31446139248568E-4	9.321002131999208E-8	1.1668783116969519	-2387.2753387326406	161.9765749711478	182.35651728539546	744.7500636930386	1038.8104797633432	479.39151304119093	82	8	35	148	51	0.4942996961576623	1.3556418045944638
383380000	-113947.3759449351	-110930.61698324105	-3016.7589616940586	-110930.61698324105	859.0724385916028	0.04207920481948016	0.3692724484821397	0.06266580759613259	0.018148308036400006	0.04502873967191634	2.703099178502239E-4	1.1301511659382721	2.2014179248523703E-4	8.676462765717497E-8	1.1811157660095415	-2395.416729778025	178.17611418223635	420.11551537622995	442.0503593989691	1020.0202492833346	472.6601275308939	64	20	11	180	49	0.4942996961576623	1.2869677792304648
383390000	-113934.92585517874	-110928.19121152961	-3006.734643649128	-110928.19121152961	924.4711647838466	0.04414432894863041	0.3691898623882157	0.06266580759613259	0.01850315132410366	0.04502873967191634	2.844834553203493E-4	1.14053608505003	2.1291995203366048E-4	1.211165293259209E-7	1.3351389529221347	-2398.0304996074897	284.72237006155814	275.85873330638185	212.65879803377027	1066.580897250588	858.7180182138272	10	20	61	136	97	0.49213030377958816	1.2205177441870214
383400000	-113946.1134614354	-110919.79202904957	-3026.3214323858238	-110919.79202904957	1057.094340279572	0.04414432894863041	0.37081797108837383	0.06266580759613259	0.01850315132410366	0.04321271497718539	2.865488890245223E-4	1.1613480024385425	2.209526076127975E-4	1.1879815874356079E-7	1.265115404941064	-2387.4403279353946	566.7246272996707	290.916448114181	167.58764686337986	989.2257509204081	605.5779039955386	2	10	72	182	58	0.49213030377958816	1.42120519602964
383410000	-113959.27281166521	-110931.09746506743	-3028.1753465977795	-110931.09746506743	1040.6491064344139	0.04351240018554884	0.3768140878667346	0.05710618101869719	0.01863304471162055	0.04791936812311883	2.7881061852264385E-4	1.1421101934221363	2.1877602045305782E-4	1.201833789891975E-7	1.286342402253241	-2370.326192617022	188.61428875026098	196.88529973282172	1027.786305752936	901.4993138030658	517.2800698271567	16	75	91	79	63	0.4848554225815923	1.3135188673665348
383420000	-113927.87638835765	-110921.20621518574	-3006.670173171902	-110921.20621518574	1122.3514596718603	0.043144204445579155	0.35710862570798096	0.056478509636489434	0.01863304471162055	0.04107079177053916	2.7735515619978983E-4	1.1211972903572132	2.1744665790250834E-4	9.625761596454681E-8	1.2115870866739744	-2368.6183485171964	379.8303147642125	165.50695189665782	927.4474887108815	1128.3854962194555	470.5910789743227	7	83	55	122	57	0.4848554225815923	1.3409389653778572
383430000	-113927.6069373489	-110929.93565169467	-2997.671285654231	-110929.93565169467	1138.585558082588	0.04223907191940633	0.34659981702615883	0.0553736144078252	0.01863304471162055	0.046072117137470704	2.7328832893493295E-4	1.1138394590440595	2.178703967011319E-4	7.822870009109476E-8	1.1172018152071537	-2365.2713769302677	176.15706368837954	157.71072580526356	361.35862293930904	1140.1553619981032	418.8385088118384	22	63	2	189	48	0.4848554225815923	1.38602772317803
383440000	-113935.45670236823	-110926.85877448607	-3008.5979278821596	-110926.85877448607	1068.5476788125604	0.04449198762564341	0.34659981702615883	0.05697063540118471	0.02018917496270914	0.046072117137470704	2.7456523550837555E-4	1.1142985940960586	2.1970987111945926E-4	8.620555751072794E-8	1.1798742121882815	-2378.5072631016883	248.77734526857788	115.02157290662156	224.93216449266023	1141.4065248818029	439.62706460361755	26	55	4	197	42	0.47991679319523445	1.2355359035234328
383450000	-113957.50939359421	-110940.86149465409	-3016.647898940116	-110940.86149465409	1108.691477824631	0.04186583114211741	0.3791759914821522	0.05819040234053135	0.018515559476479013	0.046072117137470704	2.760004428682746E-4	1.191241798226098	2.2357086156783875E-4	1.0159754705860919E-7	1.2593614229376255	-2380.730350012352	170.77048361336205	142.34939160277312	147.4611119878325	1013.978073530066	501.57704848145653	24	57	4	184	55	0.48000349289525773	1.168330568480184
383460000	-113970.09731577564	-110952.42665988278	-3017.6706558928536	-110952.42665988278	1047.5658183989062	0.046824565075901235	0.3791759914821522	0.0628209839981773	0.0161366428246858	0.04329084603912271	2.7043296316894643E-4	1.1455300531747274	2.273414504571159E-4	1.1524194827173001E-7	1.3066959793735895	-2360.873608297558	166.72513692864942	138.62260969828301	555.622629721425	1106.8137519113623	380.26431946689246	22	58	38	140	66	0.4913239612476711	1.2720178118733307
383470000	-113933.30376127912	-110925.71681970346	-3007.5869415756615	-110925.71681970346	972.0771207031304	0.04181673177283488	0.35330558165181103	0.05734683015401827	0.017756611959511233	0.04329084603912271	2.7316466306347E-4	1.1554768859556197	2.4217109109635912E-4	1.184833881227866E-7	1.3038052160835407	-2354.209842584803	149.52823730287548	133.1786317820664	629.4496626340136	1066.3574143031856	388.92218468552426	55	25	33	149	62	0.4876587109772008	1.2690278121890277
383480000	-113936.179175955	-110903.09741695163	-3033.081759003371	-110903.09741695163	1067.8109253619614	0.04181673177283488	0.36327928288706146	0.05623832017629921	0.01692864192406743	0.04404974337383293	2.7515863509240137E-4	1.1627981355910615	2.4072783585209225E-4	1.401976707478516E-7	1.376494821687729	-2368.243972820989	193.54579941739837	209.36372302860565	590.2895167768087	1207.0527401342545	432.2228536770498	46	36	45	126	71	0.4702140694217261	1.213322556027292
383490000	-113941.3365288731	-110914.93712659657	-3026.3994022765182	-110914.93712659657	1104.4927510427808	0.04092264076956587	0.3580461266946018	0.0602061121391511	0.018960936825146466	0.04316669242160808	2.797477064548604E-4	1.1569785414941895	2.3827613917740538E-4	1.2476234454581617E-7	1.2563007279558376	-2349.112939715851	216.69233602869124	194.7386596335295	577.2556714190471	993.7114944023606	386.83039462286087	64	23	38	136	63	0.47317228487220775	1.213322556027292
383500000	-113935.20210053844	-110914.7014974537	-3020.50060308474	-110914.7014974537	1007.7453649685049	0.04331717963759237	0.360298829186186	0.058312748527466346	0.01918262188137811	0.04316669242160808	2.791152907476155E-4	1.1667121240603424	2.3965364103460579E-4	1.1958735713445766E-7	1.267127434634142	-2360.2336430305045	183.27453200397812	166.58458307100634	718.9315330359922	943.3449232552779	454.69080647702935	62	19	11	162	70	0.47317228487220775	1.1520450545647243
383510000	-113965.5429849308	-110927.00343394766	-3038.5395509831455	-110927.00343394766	1005.3574096923367	0.04670041595037111	0.360298829186186	0.057101482882949355	0.01918262188137811	0.04316669242160808	2.788203478953162E-4	1.1332601908767532	2.4208586758024455E-4	1.505607710837676E-7	1.3677871871102552	-2364.6336805359297	156.9882799078873	371.1989038024446	348.89577206890783	1155.5298511030887	463.8972507852091	79	28	8	140	69	0.47415826667664734	1.2318795462835401
383520000	-113989.66331028007	-110932.05945299561	-3057.6038572844604	-110932.05945299561	1021.3302470533853	0.046081094458472485	0.3853222602451747	0.057925306997318196	0.01918262188137811	0.04619758280098214	2.6787578344879205E-4	1.1405656320505062	2.3616674073285906E-4	1.761492825469644E-7	1.4740030678406228	-2362.218118490347	210.88294436242828	426.3078353987257	691.2889655347233	1106.2638190436585	309.5643426603612	81	2	49	130	62	0.4897665220174396	1.2089662559354735
383530000	-113903.59036180475	-110881.20222525907	-3022.388136545681	-110881.20222525907	998.8824859714873	0.046937629213655234	0.37252679375513437	0.06273634495627921	0.01918262188137811	0.04667784208931458	2.825956153594009E-4	1.0992496128557583	2.3726796294592793E-4	1.7100120320061619E-7	1.433097639857757	-2344.9612901892156	898.6876483437013	167.2363926192392	762.5722843100725	1062.271084504341	490.7824192071318	4	84	94	76	66	0.47420077522082493	1.1930448169667245
383540000	-113937.85785835379	-110921.76637259815	-3016.091485755638	-110921.76637259815	916.4533099519791	0.04219770928836295	0.3721903171653967	0.06233080245285089	0.01820518856535151	0.04134603301558726	2.743691724209777E-4	1.0977176605114196	2.3664030821161642E-4	1.4514662137528803E-7	1.4039042360650875	-2362.9519573447856	641.9378231464354	201.2529226196638	700.8366388732256	1059.098284324074	488.6446773265255	4	82	98	78	62	0.48389077210748627	1.3601923275835426
383550000	-113946.23525670305	-110956.06006791051	-2990.175188792531	-110956.06006791051	928.9513189610178	0.041311750914704584	0.3721903171653967	0.0591694573548823	0.018748743712499703	0.04134603301558726	2.929612306980965E-4	1.207483767439852	2.538381414438017E-4	1.3756999151951895E-7	1.3133393066805517	-2342.5495198092453	827.59086630712	156.57481946398883	815.6739809656601	1179.2330913217606	453.0696284861683	4	91	89	83	57	0.4783530710433171	1.2793637531626454
383560000	-113929.74776455143	-110929.3604364549	-3000.3873280965404	-110929.3604364549	978.6588368302633	0.04519377377825044	0.3597987023045781	0.05513550947068623	0.015684008828828356	0.04677034001211161	2.7002206252497817E-4	1.1360152873739593	2.4167674754326432E-4	1.4369845875011378E-7	1.403616265078399	-2334.8943990894636	317.54768071773094	152.32190015662846	636.7701888625015	948.1100127406227	372.5532737392594	7	87	21	163	46	0.4961920354362017	1.2793637531626454
383570000	-113940.88311790965	-110924.45031495203	-3016.4328029576086	-110924.45031495203	792.8771190674217	0.04519377377825044	0.3597987023045781	0.0605733494354	0.01667162216092383	0.04001654721644089	2.862192636903104E-4	1.1626618912684301	2.648030195154043E-4	2.3586532121648802E-7	1.5799280830982358	-2328.283264797014	297.96852393504236	166.66845853940094	538.7340530813152	1002.3161027840647	240.45144902056524	14	79	40	157	34	0.4961920354362017	1.2793637531626454
383580000	-113936.47880767286	-110920.06152660795	-3016.417281064901	-110920.06152660795	672.5837900830097	0.04169058338713691	0.3533711015567706	0.06158613002715377	0.019254643800245327	0.046537552745640205	2.9627113761145356E-4	1.1162246217292804	2.7366544685812687E-4	3.054521959074661E-7	1.7902407780095895	-2338.3297954953455	168.07758941716241	165.08765753812358	524.7716116747198	919.9438091525493	356.52694601659624	19	62	26	157	60	0.49279082419844794	1.435221375334715
383590000	-113926.72997281776	-110945.23354298236	-2981.4964298353984	-110945.23354298236	721.8428090533398	0.04169058338713691	0.35147149864636057	0.0563163016393019	0.018947007952033492	0.04201564911427408	2.886975838717052E-4	1.1131440544683013	2.7012535861981166E-4	1.1528136276529275E-7	1.235673439153828	-2337.0182222747876	154.4723486222785	366.4567772757292	517.2428452690576	1012.2380567637359	459.45720501462023	76	7	48	121	72	0.4880682346681678	1.2531649158933131
383600000	-113949.01164928362	-110946.56907261397	-3002.4425766696486	-110946.56907261397	713.2034985500035	0.043931044583895046	0.35156393444841944	0.0563163016393019	0.01802636842580813	0.04191875528066983	2.965327712015857E-4	1.1332219345117958	2.742818170152504E-4	1.3426768712766213E-7	1.237255794132349	-2329.7247934688835	206.5781167060516	470.3591169107853	500.7209125437164	1021.3052735245765	485.19497042887787	92	38	18	118	58	0.48358142224065737	1.2387085091290577
383610000	-113919.50541189095	-110930.84077096784	-2988.664640923104	-110930.84077096784	871.4957625885046	0.04177335313169706	0.3583883156386941	0.0563163016393019	0.01963702108680892	0.04071316039163572	2.882259278256974E-4	1.1343871897809696	2.556037661690779E-4	1.1943671961351197E-7	1.239460620713478	-2332.628698309716	160.89596945822117	433.9170059368098	387.43571898694023	1077.0249504028322	468.590992701348	86	39	9	133	57	0.4893673340354956	1.2730715835204753
383620000	-113915.70386995259	-110936.52142654794	-2979.1824434046366	-110936.52142654794	835.3854926867642	0.04771094102282595	0.3640310530061567	0.060112574344146234	0.019650453830947403	0.04423280570652219	2.981009750819474E-4	1.1463065537959376	2.5262286586693597E-4	1.1060329726404514E-7	1.213598557369407	-2351.216359529296	212.09209288282076	558.4341847488114	385.7086050423287	1091.6112210331246	317.0724730886722	90	28	17	140	49	0.4893673340354956	1.2730715835204753
383630000	-113943.44706330475	-110955.77639393508	-2987.6706693696615	-110955.77639393508	911.3662820847733	0.04771094102282595	0.3640310530061567	0.060112574344146234	0.019261356278256394	0.04423280570652219	2.884096341959059E-4	1.0666804577463707	2.531670040743931E-4	8.356950162984425E-8	1.0734352786649324	-2341.973246567585	198.1993456705461	505.02788514647364	942.4770498542968	1008.7145230502252	585.4408784809343	91	34	2	143	54	0.47114756164653615	1.2345059673060301
383640000	-114020.53376780557	-110985.71447838495	-3034.819289420608	-110985.71447838495	833.1351589149509	0.04235697799938125	0.34999039474108695	0.059181550411720386	0.01689597838218023	0.046052860499410465	2.8885442940668904E-4	1.153146516044103	2.420693151599246E-4	1.4732640866682036E-7	1.3164612572601506	-2359.825791474737	170.92263540396587	407.3107327832179	820.1996595392474	1218.3344898956182	465.55606124000786	91	33	22	128	50	0.49018125124173134	1.2922578038853454
383650000	-113977.41433349419	-110972.37101076412	-3005.0433227300655	-110972.37101076412	918.3795808552022	0.04629659693532046	0.3678573099998039	0.05504221900451017	0.01879164506916186	0.04517278889851768	2.848480687276329E-4	1.1217596250867787	2.4404873249610242E-4	9.823578184223488E-8	1.1357156915715614	-2342.517403263825	235.58610486467165	151.65138625727084	457.1532570120249	1077.2188290999993	411.9310629568021	13	71	32	160	48	0.49018125124173134	1.2853023512661217
383660000	-113990.55512532593	-110984.19378629183	-3006.3613390341084	-110984.19378629183	921.1423806628744	0.04629659693532046	0.35542219330703795	0.05456453685187251	0.018521816517247547	0.04517278889851768	2.808959222387044E-4	1.0978338648832948	2.4775736608360715E-4	9.754601594758737E-8	1.1427630384746006	-2340.7263099314087	514.3676922559872	152.04808004264456	607.8375707843372	1089.1549857700827	308.0779961993946	8	80	46	138	52	0.4866440780806113	1.2853023512661217
383670000	-114011.9428858211	-110975.8293848186	-3036.113501002498	-110975.8293848186	956.3437432577433	0.04350067204507018	0.3671643471138353	0.05725905597841802	0.018439792025601014	0.04602827568630515	2.7973027520176086E-4	1.0911590144063408	2.4188825841589513E-4	1.430901024586641E-7	1.307196819986804	-2347.5811109438864	149.12841633097892	131.99559048384566	410.1904959249784	996.4597189297973	655.3966273411678	17	60	35	140	72	0.47978107112972435	1.2096275415371496
383680000	-114002.97555159235	-110980.90904123943	-3022.0665103529177	-110980.90904123943	894.4709061453959	0.04474715566990916	0.3438356528575772	0.05405125947993016	0.01869458935700945	0.03986119066129812	2.8453875336940254E-4	1.0944723989437615	2.5440862055209557E-4	1.4202144650863966E-7	1.3019671624035596	-2342.7097464385824	315.49585931055293	139.81410515541302	439.1447728519504	991.4024955819624	345.32802490843926	7	78	29	150	60	0.47974247477606013	1.3094659933203907
383690000	-113963.7709810693	-110978.68188199445	-2985.0890990748603	-110978.68188199445	841.0653943963537	0.04439481582109913	0.3524351741448137	0.060035495714517315	0.018437526882926908	0.04581267669229672	2.836343325023275E-4	1.0995941057339087	2.5071691916591076E-4	1.4378211991974106E-7	1.359077747099139	-2343.477593309699	437.1272137352637	117.11881264908573	464.04194824558675	1292.3016735086917	675.2535431099241	12	67	41	131	73	0.4772062891256398	1.1782603179335376
383700000	-113969.30280490051	-110956.1386189273	-3013.1641859731994	-110956.1386189273	879.149039625965	0.04053917802406598	0.34871391716024264	0.06216800289219921	0.01819331939396312	0.045210712086589555	2.749421101594623E-4	1.084111336890188	2.4843117159084697E-4	1.268751085973803E-7	1.3049328565374096	-2344.2353300088575	491.4350925147295	115.82773077695714	416.0312455961675	1052.274241892658	507.4371619269464	9	65	30	157	63	0.4900023895861144	1.224998884925149
383710000	-113957.39609712598	-110939.45299709597	-3017.943100030015	-110939.45299709597	945.9951397143979	0.04359207844492366	0.34744202666424484	0.05730238490298953	0.01886213221086607	0.042425144409807325	2.83287128391924E-4	1.0908055123070977	2.5282969511401874E-4	1.570869646562029E-7	1.3805461334975584	-2335.367771629117	464.80189503180867	104.60148501956392	457.4601171637735	987.4325350800765	418.54119619375393	6	70	41	148	59	0.4916471335747807	1.295973104913073
383720000	-113962.76339797892	-110945.25707381417	-3017.5063241647636	-110945.25707381417	824.5530299688851	0.04611779119055125	0.36009042927182233	0.05660913022053876	0.018138570987578234	0.04137018182076846	2.796918097248569E-4	1.1211990842188881	2.48841699071143E-4	1.369761738060612E-7	1.3307653520211442	-2341.7719028444776	441.6702130349784	155.9092732881894	200.28902497321462	1077.1631661878464	437.9034076344374	6	77	3	178	60	0.4916471335747807	1.3562192552882815
383730000	-113954.48009878967	-110918.78145807573	-3035.6986407139448	-110918.78145807573	844.133294279343	0.04350426690022599	0.3719262222847015	0.05526671493883768	0.018642739231579053	0.04423594915389559	2.815315121653294E-4	1.1448673602404809	2.4731357937904385E-4	1.5792709489955212E-7	1.3797066212106992	-2350.7394251607616	2162.7797822200905	142.88388209421345	706.20624826462	958.5344550620124	388.7280093585017	3	84	40	131	66	0.4919105624638948	1.366908267773781
383740000	-113921.92080355727	-110914.64281236668	-3007.277991190579	-110914.64281236668	804.3159401308421	0.04345522903936939	0.3719262222847015	0.059740614351378986	0.018642739231579053	0.04304012760249894	2.8188013098369533E-4	1.1438675876617503	2.3948033722085576E-4	1.345270229645933E-7	1.3409875739446553	-2358.4385611261027	643.5202791939037	96.10354487988491	814.0645864090558	1366.4580470491326	611.970004996406	6	79	57	109	73	0.4919105624638948	1.4520834152903963
383750000	-113930.7014608561	-110924.53302994736	-3006.1684309087377	-110924.53302994736	697.2696527425768	0.04157436562836817	0.3455642217149391	0.06261029270290687	0.01670605152589379	0.04075275444836562	2.849581594252391E-4	1.1634372280825542	2.4978906414742515E-4	9.503765092359445E-8	1.1560334964694847	-2362.2146166305165	231.74051813491448	131.65551992667974	759.6432936358535	1148.3834165678118	429.03128769457226	15	77	12	148	72	0.48636353509727964	1.3440121347097
383760000	-113907.62138130818	-110908.95944180728	-2998.6619395009047	-110908.95944180728	686.3033074544653	0.04157436562836817	0.37621960467190335	0.05910427394729132	0.019729048746989664	0.04233345545913762	2.826960731532691E-4	1.1370576577607379	2.525459448431277E-4	1.2795861360166615E-7	1.3474595622797183	-2368.9427619432954	331.23362360030933	106.9887177031008	212.86751523986496	1126.7935013059976	399.9573296842555	7	23	58	166	70	0.48792749407250635	1.2858770443115926
383770000	-113931.21590643172	-110925.98877725028	-3005.227129181435	-110925.98877725028	610.4430099775824	0.0448109334184647	0.36134341063145725	0.06035423682945408	0.016416844346103066	0.04233345545913762	2.8848924872192956E-4	1.1672198624733654	2.579091173330382E-4	1.3120146704381906E-7	1.3187551356134268	-2370.9967524684025	247.78449572399094	139.76466604742728	201.61252301839676	905.1629296598159	360.25243496032465	12	57	12	186	57	0.49283556563736763	1.368921319322119
383780000	-113932.7388934549	-110900.99887127128	-3031.7400221836097	-110900.99887127128	568.1070064593633	0.0448109334184647	0.34823035286850035	0.06035423682945408	0.017745503678220243	0.04233345545913762	2.832302060398269E-4	1.155046915244009	2.5417243229534936E-4	1.2295067248812743E-7	1.2636214071102543	-2360.549486689604	263.98038108762063	51.52165107714906	192.95275255780396	909.7684486246062	491.4936848673412	30	19	36	191	48	0.49283556563736763	1.1818690061919548
383790000	-113939.47909656077	-110906.50654706771	-3032.9725494930676	-110906.50654706771	634.1152547709038	0.043211175496232	0.35595596578741506	0.06027285875493017	0.01782306455784397	0.0446862302058659	2.873064281966317E-4	1.1198261040327062	2.6951779718036777E-4	1.102016687493439E-7	1.1962697526144517	-2365.740629122953	170.1316867008206	145.39939709744687	491.0495139885676	906.9023338441191	429.7875712888782	16	62	18	206	22	0.4758998221335438	1.1818690061919548
383800000	-113987.22026478902	-110934.85717784306	-3052.3630869459626	-110934.85717784306	713.6031760495752	0.043211175496232	0.38128388763176646	0.057066203311690336	0.019838669441017368	0.04374356886124384	2.9427935967730876E-4	1.1801426233184908	2.53573769127527E-4	2.184065775616953E-7	1.5405293050361462	-2357.8390703979267	151.78034617566902	710.6216410539643	957.9291932292222	888.4053900953946	599.120174251168	81	15	27	154	47	0.46648505297439735	1.1818690061919548
383810000	-113963.32544065212	-110944.23750524885	-3019.0879354032713	-110944.23750524885	772.3565694279348	0.04704167867643019	0.3758179117415032	0.05988775805721815	0.01800731686408884	0.043946071566572646	2.8779235212322255E-4	1.1315009009133357	2.4591174503720665E-4	9.239456515599297E-8	1.1396501851731913	-2373.254425547746	188.55949925072605	1287.8984779729446	875.4651303531614	977.4611583749127	731.9547409626473	90	24	1	151	58	0.46048739660108934	1.1163997848192766
383820000	-114006.86710169201	-110947.81531765885	-3059.0517840331654	-110947.81531765885	923.0961440046951	0.042936822912025	0.3758179117415032	0.06472640607159245	0.016610033974901583	0.043946071566572646	2.781057900811031E-4	1.093796427799767	2.4045728088594872E-4	9.547378880102029E-8	1.1174091545586409	-2375.3193270674365	162.9832537197656	713.6778389256917	903.9737392808487	1044.7553637529936	565.4295666705042	82	45	8	113	76	0.46048739660108934	1.1163997848192766
383830000	-113980.33964892272	-110913.37676681676	-3066.962882105958	-110913.37676681676	878.110831288933	0.04548065129083552	0.3587288311831542	0.061397395458011164	0.019778681875598107	0.04610582917620895	2.6824675591490335E-4	1.0636165606438468	2.4366506839769176E-4	8.094899290090831E-8	1.0346472460320915	-2350.27889296162	194.29225615266202	586.851361078897	487.9411481289291	1210.1096091281686	375.17778088452275	78	12	48	117	69	0.4816112914517226	1.2505199731262158
383840000	-113977.68418246058	-110924.8566997332	-3052.827482727381	-110924.8566997332	870.3903054113553	0.04548065129083552	0.3587288311831542	0.05752935064236097	0.01772372699621258	0.04597893237244918	2.736220587404103E-4	1.0103770035283945	2.4402127434654136E-4	8.5468887530324E-8	1.0749615454499315	-2364.975312058394	211.32507189687723	281.08390571418016	714.8198304612031	978.2247053313007	561.1637477257054	74	7	52	125	66	0.47231737818722763	1.294153396288408
383850000	-113969.26392501184	-110943.83311196255	-3025.4308130492864	-110943.83311196255	832.5704323839086	0.04360389278603777	0.37388879895208205	0.0592665940639968	0.01939204661708764	0.04179633864627642	2.8206459210520916E-4	1.0333669007297681	2.5226743232502347E-4	1.2344525023478013E-7	1.2539807256748392	-2357.0959600490364	432.9935922860607	137.19941696432238	798.6540395687671	970.9456299874058	377.20231451562944	7	79	58	118	62	0.4756460541733978	1.3079030499052773
383860000	-113953.09776707024	-110940.64663862169	-3012.4511284485507	-110940.64663862169	907.802170559	0.04360389278603777	0.3580919697632962	0.055645073369859445	0.017411541871351334	0.041687002308882885	2.937163863372838E-4	1.0801414504160083	2.6288646977554517E-4	1.2627204398515816E-7	1.2429180139654148	-2347.837369126638	318.8586892499736	128.2346069423577	502.6940804847055	855.6237173166654	461.0328754880345	8	68	39	152	57	0.4756460541733978	1.3865863694259064
383870000	-113963.40866654643	-110950.1433376306	-3013.265328915826	-110950.1433376306	921.4474795816436	0.04360389278603777	0.3580919697632962	0.05301934496222558	0.018935216624386256	0.041687002308882885	2.756354939639459E-4	1.1172351586670646	2.5006403574317674E-4	1.1641235850506974E-7	1.245278177537566	-2342.448232988165	538.5125660633897	138.52207002860652	677.9738477638525	1025.5517966760458	410.35329186418846	5	73	37	139	70	0.46943669316055453	1.220241460092759
383880000	-113955.74361859856	-110932.88954056594	-3022.854078032622	-110932.88954056594	911.8517309057023	0.045485797208563626	0.37037054023568	0.05769332273776111	0.01692449142226976	0.04757330161249159	2.748854357134804E-4	1.0743456009830756	2.487303422128227E-4	9.620000909364908E-8	1.1866742459039474	-2369.1195946437447	192.69214524985114	136.6670152892213	952.3073492015805	966.9775917109268	460.25108829533957	13	65	92	90	64	0.46111809885486854	1.125105549884115
383890000	-113943.32722158905	-110914.22881409316	-3029.0984074958837	-110914.22881409316	825.4960451410021	0.045485797208563626	0.36863542986096004	0.057177941925768055	0.01736604159282478	0.04675455150666095	2.7677974706219076E-4	1.0789227546338669	2.555624957788372E-4	1.0630524799714661E-7	1.2031861718332153	-2364.666564471322	255.78277504387415	160.7646932348024	899.4763475163494	976.243288010593	586.2238497236852	8	68	181	8	59	0.47734011945469645	1.1426097882917239
383900000	-113958.16477152919	-110906.81525654248	-3051.3495149867017	-110906.81525654248	859.458246701544	0.044767388233338354	0.3565508818043016	0.057177941925768055	0.01876637177453391	0.04036028973528379	2.882144134580984E-4	1.1384424675442562	2.5959620408524584E-4	1.3666256456339504E-7	1.2649312508653505	-2357.2760620144	664.7520203606572	165.30592961005874	1033.9549040695197	1153.491826172975	465.07448470106857	6	78	160	8	72	0.47734011945469645	1.2980236224612807
383910000	-113930.38720995211	-110908.74858205624	-3021.638627895873	-110908.74858205624	812.1577730360375	0.04698409021260295	0.3571170222323313	0.06088595289532414	0.018431877351706146	0.045092652744683374	2.8322793842770885E-4	1.1043581876187911	2.5715841894754767E-4	1.0498936304174522E-7	1.1899726044902823	-2367.0525854542466	249.61390026315974	166.06927739369846	964.9776521082	721.3365031654332	403.22817338758813	11	69	110	89	45	0.48679511793621666	1.3055981443071365
383920000	-113962.32406501091	-110947.96317888914	-3014.3608861217635	-110947.96317888914	735.2775581236214	0.04472926859629866	0.3567598269954038	0.06088595289532414	0.017133963418055686	0.042538225296578226	2.89689029306552E-4	1.1307181690895816	2.5811814147250043E-4	1.4246246940666973E-7	1.3522040011503724	-2373.2452253162623	256.1178490541615	135.9966307126835	1212.7403870719284	734.1876176020202	380.0273936719969	15	63	108	106	32	0.4769756536740001	1.3055191445956873
383930000	-113932.97652946034	-110939.15875681002	-2993.8177726503177	-110939.15875681002	808.4632727198696	0.04209143770894472	0.3717576534028193	0.05867133592586893	0.019506561811156592	0.042538225296578226	2.936247324141933E-4	1.1213144744917711	2.597914454239788E-4	9.796075069010757E-8	1.1243740747028335	-2342.189415603817	191.6497002285309	172.90684468053647	566.7376704417295	1000.0801039711563	571.7282663133554	20	63	31	143	67	0.47724734177436623	1.3055191445956873
383940000	-113922.1317032212	-110920.17078779632	-3001.9609154248697	-110920.17078779632	886.1958975620706	0.04762511019608383	0.3555319166139723	0.05448398007427877	0.02045157421602682	0.04351620228422946	2.907479462816461E-4	1.0928988470981178	2.4292343359312487E-4	1.1024412586328114E-7	1.1663563911459986	-2332.2180787390957	585.5782998455815	108.03679022530345	358.44564333652716	897.8517530319748	601.5888021809727	10	77	2	161	74	0.47409415810057576	1.1830471687768536
383950000	-113912.76259628181	-110932.57919998595	-2980.1833962958663	-110932.57919998595	920.3857401282035	0.04762511019608383	0.36022583433636846	0.05600675834559238	0.018005878247995707	0.041768439308242325	2.868829506877677E-4	1.1009258667273507	2.407726273702449E-4	1.377744281827875E-7	1.3337123103473343	-2332.579977166111	349.5805704755058	119.86232030681417	746.1867523726311	908.518565892634	686.6952735238636	7	78	35	156	48	0.47682769238780603	1.1830471687768536
383960000	-113895.77210326017	-110927.09648933343	-2968.6756139267377	-110927.09648933343	848.0391673205784	0.04539661586285516	0.36022583433636846	0.057166121930720286	0.018005878247995707	0.04020400635958482	2.9409265897949345E-4	1.1513986043568	2.5066757495847644E-4	1.5887532582849146E-7	1.3888767280591803	-2322.124685121042	177.86820283630263	113.64492232136797	615.6488716335203	1027.258104289469	513.6283646692732	10	78	27	149	60	0.46455719238208343	1.205775164900631
383970000	-113930.4676064727	-110946.0351284934	-2984.432477979299	-110946.0351284934	744.6260357029191	0.04273846195874334	0.3662167782220872	0.055917551795215785	0.018005878247995707	0.04414490009079429	3.019493705992609E-4	1.1094644747481717	2.69038902948513E-4	1.1798704202547073E-7	1.1649458021509014	-2316.730604489803	136.1259188189916	139.7109729239439	555.3607185464685	904.6477906314122	526.0116098164024	31	56	55	127	55	0.4749622682608344	1.2500445528442927
383980000	-113978.69416971234	-110970.23682828069	-3008.457341431653	-110970.23682828069	894.9474000956195	0.04483936633233073	0.36652823761836106	0.05914480953705659	0.01594580862108557	0.04414490009079429	2.946739314064901E-4	1.0780272682345937	2.490993517768527E-4	1.8089044580324423E-7	1.418314855084189	-2339.2340208786122	320.8833090339426	121.69595175414207	531.9182356467884	875.8731660182401	486.07400095040515	30	50	53	130	61	0.4749622682608344	1.2500445528442927
383990000	-113955.64059473675	-110942.47455836712	-3013.1660363696224	-110942.47455836712	868.3345029794743	0.04548906961623311	0.3561270128547166	0.057828221784277545	0.017976646133135855	0.04099291748489557	2.9547073504515423E-4	1.0823911121577974	2.579452850634395E-4	1.099393418544141E-7	1.141926984827983	-2335.849435726367	289.7099789745588	132.5983740357764	434.42050748042635	1099.9985998651152	460.9417186817469	22	65	1	173	63	0.4884858992843307	1.3211955402697306
384000000	-113944.10314921482	-110930.39172983226	-3013.7114193825546	-110930.39172983226	836.9411025668093	0.0464988807967869	0.3646523709147753	0.0566229547324356	0.016618682600852766	0.04099291748489557	2.896098428423309E-4	1.1360588116277552	2.557270771574976E-4	1.1480550742410252E-7	1.172139963653983	-2329.568315901003	336.3159447965581	128.50430386929952	307.7224992409117	1082.1761899366452	489.27350091162714	16	75	1	166	66	0.4884858992843307	1.2632320044491883
384010000	-113908.2229240872	-110913.36954283404	-2994.8533812531555	-110913.36954283404	906.7368171449218	0.041994150079112724	0.3453750297847906	0.05518685465180916	0.016618682600852766	0.047647266357950475	2.91278090719517E-4	1.115079583254887	2.4503586668760347E-4	1.197493891594774E-7	1.2168129284114122	-2333.5186399477116	198.28518867301136	144.31462937569117	380.1385168571593	1005.6445501812741	419.2565429594743	13	67	21	159	64	0.48000801327510256	1.2285967992958977
384020000	-113947.27709622952	-110924.97780597747	-3022.2992902520486	-110924.97780597747	872.7685276719353	0.042613065439908025	0.35649785006459456	0.06295314519019712	0.01762639157891991	0.04366145079130418	3.037340344348795E-4	1.1264466416354946	2.5814798557376146E-4	1.4093676838389536E-7	1.2234325114361526	-2336.978661949821	174.9856035713937	250.72559508506512	939.7732400839157	932.3101974194219	520.2164647482293	72	20	60	109	63	0.4900364760099254	1.4654403543088428
384030000	-113944.80020768792	-110924.49550458971	-3020.3047030982143	-110924.49550458971	908.3029656004376	0.042613065439908025	0.35649785006459456	0.06027754204149415	0.015920548804079702	0.044242495495766004	2.92206925618441E-4	1.0713740862216914	2.4817361378384983E-4	1.862458568809644E-7	1.3752908618288293	-2316.0677975291196	156.97731844298065	147.93716483932954	202.10999982551093	919.116724172463	596.8932649054706	55	37	6	152	74	0.4900364760099254	1.3184039974123518
384040000	-113945.93947619766	-110954.31976887469	-2991.6197073229664	-110954.31976887469	926.5109231503677	0.04168282569047655	0.35194584300762594	0.05443789806439245	0.020699739148574075	0.044242495495766004	2.908805562134944E-4	1.0484426362569483	2.4338171860161602E-4	1.1587898011982215E-7	1.1921565895224162	-2329.3733595216895	289.63702162260853	144.68032958901037	367.54594459301563	913.0009468639655	793.7748320291413	7	85	3	178	51	0.48183003515721445	1.3184039974123518
384050000	-113920.26432085763	-110931.70041285524	-2988.5639080024043	-110931.70041285524	911.6740545531202	0.04168282569047655	0.36116235603111074	0.05802185383763116	0.017280763477572042	0.04255065484408938	2.93170187359382E-4	1.0857627532811414	2.3934874612185008E-4	1.2190289768345757E-7	1.197474983844393	-2318.334761985141	409.45765512772954	143.46333533327484	668.6710052429224	902.6205170310897	431.2881942278674	7	87	28	133	69	0.48009426105699166	1.1777842339141238
384060000	-113903.18865662708	-110910.81937712943	-2992.3692794976478	-110910.81937712943	986.9088553920941	0.04581131754674595	0.36116235603111074	0.05802185383763116	0.0189275694685684	0.042466508914438615	2.876396003220687E-4	1.0454947221009812	2.3090640765564366E-4	1.203414148614866E-7	1.237309166186469	-2326.313422978602	315.72175446264026	139.01215309604152	659.9983487054752	1021.5260009836123	463.02045557830587	7	87	17	140	73	0.48009426105699166	1.2832497504461582
384070000	-113883.60732708017	-110906.31753236344	-2977.289794716736	-110906.31753236344	978.6316649497736	0.04540996174029389	0.36116235603111074	0.05587194454905169	0.01768612761673089	0.0434774245130652	3.036739041268179E-4	1.0982348243886677	2.4109390631199825E-4	1.2499022069531141E-7	1.2304395508995094	-2338.351493575639	118.07189301962178	182.16410895277244	658.8878838263458	1185.7979210872077	612.1306080349567	64	30	10	165	55	0.4829819130138143	1.2624634309190153
384080000	-113903.77129947204	-110908.63040834693	-2995.140891125109	-110908.63040834693	891.6032617464951	0.04591108023171576	0.36116235603111074	0.057221407308975424	0.016532746554979393	0.04653573152057472	2.9767666098752874E-4	1.0722742674421815	2.3837241604967061E-4	1.3329297429998578E-7	1.2541284151711245	-2341.745381541546	164.01141131935802	632.2058898356106	1140.4972737255557	1101.3223959892891	499.14132231056254	92	16	58	90	68	0.4902733403281829	1.2475730973389376
384090000	-113930.5780174212	-110941.15661903755	-2989.4213983836516	-110941.15661903755	883.2657893184893	0.0436687217585636	0.3562226040727073	0.05944636281769707	0.016133713990288692	0.04465826759102299	2.8743362762123094E-4	1.0587144566159141	2.3556299863631864E-4	1.0462701063649463E-7	1.171194861645386	-2340.1394189608477	209.6720468122673	795.0504403338936	1354.3075075213455	741.2439959861019	462.3633538583944	90	70	11	104	49	0.4902733403281829	1.2475730973389376
384100000	-113936.55737897386	-110912.39833924199	-3024.1590397318623	-110912.39833924199	868.3903639031961	0.0434475162429364	0.3562226040727073	0.05901764413656092	0.016133713990288692	0.044304014874280914	2.9807322045270263E-4	1.1088501753042408	2.4873508422261996E-4	1.1937454675034566E-7	1.1554528423561872	-2335.9663154141876	163.91754427969585	820.7134621782552	482.8165165694126	1054.400691865432	533.7813999969169	91	115	12	44	62	0.4902733403281829	1.4539682641156064
384110000	-113930.54308076506	-110913.97576280213	-3016.5673179629175	-110913.97576280213	899.7433148924691	0.04392684359736604	0.35246240560995207	0.057180329914393924	0.01932206616780023	0.04415962866252743	2.984047870739838E-4	1.168009684153343	2.4940818782164415E-4	1.2694523030532202E-7	1.194032027508864	-2326.029506229964	154.9653508685324	840.0496623859401	850.9112129814091	889.1365762705076	370.51777699840983	94	23	135	48	24	0.4897873117838702	1.3503628383444866
384120000	-113935.32254153118	-110940.35994051973	-2994.9626010114384	-110940.35994051973	946.2596715640485	0.045158981697172744	0.3617891629356631	0.06300819047968274	0.015340704294940409	0.04415962866252743	2.939915270239586E-4	1.164958673830717	2.4271383344530513E-4	1.1431867629323225E-7	1.1791909367242066	-2324.7480334212064	178.05151967940395	782.5851752003898	962.1371435842457	499.9874872365172	382.3528139787623	93	22	148	41	20	0.4897873117838702	1.3112231271499428
384130000	-113965.7223132073	-110965.15202688049	-3000.570286326809	-110965.15202688049	877.3057124027013	0.04472101146634945	0.371587636905954	0.06246659474833921	0.017968336358048866	0.04415962866252743	2.9724194642166555E-4	1.127032594214373	2.5677138440060915E-4	1.3938723287642033E-7	1.2506110322986754	-2322.701978136216	171.1421537954324	556.4410941970043	877.3788271899657	545.0330301419762	454.91338753389823	91	4	174	6	49	0.49079913700308164	1.3016349708488257
384140000	-113924.16197123301	-110928.88392464697	-2995.2780465860433	-110928.88392464697	890.5154462653352	0.04309673297887169	0.35619706647138566	0.05630085415858971	0.01845606522201852	0.04113229247191117	2.980571128223442E-4	1.1636976377191972	2.499052091714867E-4	1.4063445953795643E-7	1.2604083753281294	-2321.2174669555534	158.08061345113921	271.16304392597516	795.3634537520716	448.6065549791476	404.20479424635823	88	12	175	24	25	0.49079913700308164	1.3016349708488257
384150000	-113917.16185562155	-110932.43273061085	-2984.7291250107155	-110932.43273061085	928.3746332052017	0.043114335780597986	0.35619706647138566	0.058698801691376944	0.01845606522201852	0.041792096810036344	3.0284496839887994E-4	1.13949569276797	2.495592163089198E-4	8.778165973129245E-8	1.0663731138897266	-2338.327247384866	173.29490152627335	604.1489272821868	976.9866246404657	947.5358392963149	486.8156895712645	91	29	65	88	51	0.4903495021729932	1.3501443979672967
384160000	-113978.23175101264	-110957.5098881392	-3020.72186287344	-110957.5098881392	904.4082802176425	0.04522290403880843	0.38622769866971113	0.062120667547134766	0.018593971039601243	0.041792096810036344	2.9350804118853056E-4	1.1445139069701116	2.4575869387789194E-4	1.3584169498079208E-7	1.235102467273969	-2332.6739874035743	183.88745540714342	270.99495607290095	882.7832255259864	888.0903200698108	333.35863833537655	68	22	124	65	45	0.4903495021729932	1.3501443979672967
384170000	-113937.91552061602	-110925.19184180925	-3012.7236788067607	-110925.19184180925	917.7777331833043	0.04522290403880843	0.3572986511265858	0.059655586388563386	0.017146622790346212	0.04262878615575368	2.901035645436091E-4	1.1686127079820265	2.3969863285163253E-4	1.243728664632499E-7	1.2101339758080771	-2331.6208779428157	143.81223931178653	499.67140058657907	986.7608576266134	1530.230971673811	512.3800858852896	77	38	142	12	55	0.49652685487524106	1.2941206766493227
384180000	-113920.14060326503	-110912.58207124009	-3007.558532024931	-110912.58207124009	872.5001645378449	0.04564622653227328	0.3757440623665224	0.06127060209330617	0.018977122609778897	0.045873560192319494	2.918062256832366E-4	1.1630936171362452	2.396428733957111E-4	1.323629600272456E-7	1.276090051346472	-2347.143611139236	132.64461833391636	512.374953652517	933.5573050999097	737.7673729916119	465.3754380942988	78	19	124	62	41	0.48240446496853373	1.2941206766493227
384190000	-113920.15754933015	-110936.46785640088	-2983.689692929274	-110936.46785640088	871.831552093869	0.04620619944666644	0.36393399690969214	0.06088702898976984	0.01746841608815106	0.04500686205211577	3.020751557763512E-4	1.1918308220582485	2.3968931714951812E-4	1.457877983281109E-7	1.305971142968425	-2333.1674225349025	134.67918046327756	578.2545899874256	1373.7759163327025	848.8812096557118	742.6335487747976	83	62	47	84	48	0.48240446496853373	1.2811059120413077
384200000	-113931.62935602231	-110930.45100184905	-3001.178354173257	-110930.45100184905	773.711472141175	0.04198338975189573	0.3463349449337129	0.05580124317489042	0.01746841608815106	0.04570410166750524	3.08576700872101E-4	1.1673592258495888	2.495581044728226E-4	3.1007031576733927E-7	1.7410681876531695	-2339.278055680105	213.55504292798105	521.1458574620601	1237.4679345328186	836.0847256733879	524.173164671486	78	59	81	59	47	0.47712192554973026	1.2310422355721167
384210000	-113964.95205909785	-110935.81414338312	-3029.137915714737	-110935.81414338312	759.0659117548911	0.042397631140144734	0.3499151611493484	0.05575313301505308	0.016896487843289558	0.03841797572179758	3.0845443306381137E-4	1.144392564834239	2.523499992868925E-4	1.991425618162467E-7	1.3755981099476784	-2333.8334601308284	138.78637798306323	549.4499115244358	968.6652588369146	879.1649186118365	487.7965086468998	79	59	21	108	57	0.47712192554973026	1.2310422355721167
384220000	-113881.29376215907	-110898.98898958255	-2982.304772576528	-110898.98898958255	780.3214873650894	0.04728496573871474	0.3618126635649824	0.05340969154024917	0.016896487843289558	0.04770249792525925	3.132944090067391E-4	1.1197015110883752	2.5433710401118713E-4	1.362420677445253E-7	1.20676430446783	-2313.6528418765183	193.63186331904416	327.56167475007385	907.065554105138	865.4330108783756	457.2331094472839	81	58	22	114	49	0.47169190084150925	1.1887343432575463
384230000	-113918.1525116056	-110909.09559028484	-3009.0569213207705	-110909.09559028484	735.2150315741102	0.046093466641685205	0.37168350221249497	0.06073453457611121	0.016896487843289558	0.049164617636387825	3.114365775551136E-4	1.2418578799094337	2.5209573079083706E-4	1.647944590456224E-7	1.2758409042350431	-2313.3738111847692	203.5639921490081	147.11818131517848	474.79019430368766	1110.5573961457221	381.08905814819354	5	78	57	135	49	0.4824084486536401	1.1887343432575463
384240000	-113904.44979487441	-110912.4523099386	-2991.9974849358186	-110912.4523099386	635.3630871318769	0.04546355417781358	0.37168350221249497	0.06290849168469433	0.018604576086454806	0.049164617636387825	3.1386773807787503E-4	1.1694616710971504	2.6344692684868675E-4	1.8434552556065418E-7	1.3239133623354933	-2296.717479967278	281.29081747737797	122.04531265452785	340.5182612558735	867.2974331016254	429.9878514683083	4	79	52	128	61	0.4824084486536401	1.2388148927735552
384250000	-113854.0788245144	-110880.72661190295	-2973.3522126114594	-110880.72661190295	840.5420426435246	0.04546355417781358	0.37363680987666675	0.06056858905133409	0.018604576086454806	0.04324770511961981	3.189588244889556E-4	1.156047668893862	2.57175971204154E-4	1.3036020812092332E-7	1.1806579133093804	-2312.8298189529814	144.34077154760936	155.9268343433331	534.4249100662893	1022.0186564363003	497.66966858333143	27	65	65	100	67	0.4889752717330821	1.3830866104037531
384260000	-113892.38172557946	-110882.62663724898	-3009.75508833048	-110882.62663724898	791.3719509343496	0.04367058364078059	0.3702950076009455	0.05812764580328644	0.016982664234717445	0.04151020257019605	3.0861437052338365E-4	1.0884410008804097	2.724343678400707E-4	1.0395726276069892E-7	1.047870851404886	-2311.7017156416687	294.8736759610958	170.34185076533504	423.13396695341027	971.6811664623035	317.6038223375147	9	84	53	126	52	0.4889752717330821	1.4269423054082016
384270000	-113887.32839283627	-110889.48922463911	-2997.8391681971584	-110889.48922463911	724.6750190700758	0.04420035268670706	0.36171688966784593	0.05812764580328644	0.01795102697203252	0.0473230182595295	3.047617673007816E-4	1.1241448219635768	2.750495509336645E-4	1.3527719081332443E-7	1.2048291648213332	-2316.009692019751	200.55105954854832	153.5967975041971	421.79534704153286	1062.9940906819054	329.2146005860785	3	78	62	134	47	0.4847885108883667	1.2423001865129026
384280000	-113891.99520341963	-110897.64722815483	-2994.347975264796	-110897.64722815483	677.2083400744408	0.04373026565867922	0.36194773222417376	0.05843217476777619	0.017802398818870736	0.04577074523126169	3.067795741108383E-4	1.0806197852844088	2.74494932397145E-4	1.1266654597006895E-7	1.123688536360304	-2322.8117770891604	187.2994185218288	173.7443046448958	531.4516963307956	904.9853028687533	349.0455670735864	13	69	45	149	48	0.4847885108883667	1.310857953754083
384290000	-113894.59701694627	-110903.10234337558	-2991.4946735706944	-110903.10234337558	903.4868873719416	0.042730745591547395	0.3654167689922281	0.05717371205386895	0.017817033742373825	0.04610819589994561	3.0366294873692665E-4	1.1055880799792237	2.5338934155477364E-4	1.169130637135708E-7	1.163857596182949	-2327.0029639131562	184.96935753175563	139.18869302347744	426.5060812727814	943.1331002540917	484.26778227040865	7	68	48	157	44	0.4812512049592424	1.3231653081471764
384300000	-113859.2858433197	-110904.43458342463	-2954.8512598950556	-110904.43458342463	934.018068245311	0.04047856739336998	0.3655277802819561	0.05717371205386895	0.021131015404687075	0.04610819589994561	3.136530066181078E-4	1.1331378387016249	2.577906191374621E-4	1.0587703444710451E-7	1.1529741177098571	-2336.8313442032786	170.9871772741488	442.54118337828595	1087.1777409070987	1032.6566561332975	439.3862812591405	83	40	4	142	55	0.4812512049592424	1.3231653081471764
384310000	-113897.10472260715	-110908.28511909231	-2988.8196035148485	-110908.28511909231	847.3241017482803	0.04160307181818652	0.3655277802819561	0.05873594172337346	0.01994534935295649	0.04719907711466583	3.1634877016932517E-4	1.0881046402507368	2.6001533654463547E-4	1.2521814491881652E-7	1.1906607999779697	-2341.990672207472	143.89843262380188	531.9392411478054	401.3306819545409	1002.0940569521316	441.98205830518896	83	10	24	168	39	0.4812512049592424	1.3231653081471764
384320000	-113898.22197937159	-110912.07256862771	-2986.1494107438757	-110912.07256862771	764.4261203241601	0.04212310272403	0.3468326873153704	0.057241116736928964	0.019672181889065235	0.04451707278053626	3.1001410416530193E-4	1.115911737840212	2.7453333406291105E-4	1.3315366087236258E-7	1.2066872083039544	-2328.726542622551	146.92564298201833	225.13824330841024	439.747502190068	970.9926016649326	411.6033454080704	72	8	36	164	44	0.4788766669570694	1.2167570259092824
384330000	-113899.5907209948	-110920.63827432749	-2978.952446667312	-110920.63827432749	832.1554218816672	0.04261629724482352	0.3468326873153704	0.057241116736928964	0.015939800153306604	0.04356241971744638	2.908652803727912E-4	1.1159447820758353	2.481369481001977E-4	1.1383714795346549E-7	1.2129840495805453	-2331.4209363755804	174.77587629226824	563.3977913446538	551.4234752993316	920.617813581458	407.91418036954315	77	19	27	142	59	0.5055682489167617	1.405678404450886
384340000	-113885.69322621667	-110905.36420126169	-2980.3290249549755	-110905.36420126169	760.329427596156	0.042479816102500456	0.3701492716992236	0.057241116736928964	0.015939800153306604	0.04399874223221641	2.910650548493508E-4	1.14318594036072	2.597728894758812E-4	1.331140890212379E-7	1.2865100325673984	-2321.7832253417923	110.34854560026905	228.0966256590054	320.58731381881927	1028.5601763438892	347.55627192962373	80	2	45	142	55	0.47746835974920976	1.0965198764566282
384350000	-113910.66435175898	-110912.48196338603	-2998.18238837295	-110912.48196338603	788.4561751769695	0.042479816102500456	0.35888758976684476	0.058380889051113605	0.018390394937725024	0.043591207371638276	3.052981268253067E-4	1.135623463516317	2.715763316315596E-4	1.2924104524442138E-7	1.1920008107747253	-2318.176070423305	133.74841063529286	154.55105930899236	455.721428854689	1265.3920625238886	598.6884004635682	56	36	43	90	99	0.4716320539846821	1.2174054665945626
384360000	-113894.70176408722	-110917.26906798764	-2977.4326960995886	-110917.26906798764	616.04291100724	0.046471028778829554	0.3682826964950243	0.06009363448985969	0.018739477280819834	0.045934343191740584	3.0471376526715067E-4	1.1107875932575348	2.6833429587367637E-4	2.282192864186147E-7	1.5771493456350194	-2310.3471848188974	204.7459649259036	139.63243847736948	536.7274795700347	1048.1290105439848	506.28374911816303	11	79	45	118	71	0.4873983684410494	1.2631927232609312
384370000	-113882.612057674	-110928.52687277833	-2954.0851848956754	-110928.52687277833	605.6218679106518	0.0415683454387599	0.3641985593453448	0.05472714729823516	0.01671988772044446	0.045934343191740584	3.0750428645034045E-4	1.0863506047923164	2.750370795538863E-4	2.184754774085339E-7	1.593405687214759	-2319.9595354485314	280.70842911532907	115.42205217307688	418.2491228873936	1039.234622281086	537.5606884744623	10	77	32	129	76	0.4916547163034583	1.3020090958840287
384380000	-113903.54776641515	-110929.13024428154	-2974.417522133616	-110929.13024428154	627.0107867415799	0.04337913123431585	0.356362213509244	0.0583403366024257	0.01671988772044446	0.044075731447511125	3.0116734990671214E-4	1.1432046257082373	2.645281594622839E-4	2.736930088053272E-7	1.7645729627294398	-2322.358117298413	247.93069506223102	101.9617844551833	452.97423273043023	983.8536328368314	505.51097327756656	5	79	33	139	68	0.4942024740390809	1.311995563423606
384390000	-113859.7024744845	-110914.85772787184	-2944.8447466126513	-110914.85772787184	658.2136907662443	0.04301311264891955	0.356362213509244	0.0583403366024257	0.019301307387067246	0.040849717545243226	3.073896593548591E-4	1.1550036846509038	2.6597700962637444E-4	1.1364625554819612E-7	1.197796042504898	-2313.6714552972376	224.7189876449457	109.76059621966756	300.3412042715674	995.1962961564556	560.9912336138469	18	52	50	145	59	0.4901040204907742	1.311995563423606
384400000	-113911.81180304503	-110930.20293911299	-2981.6088639320383	-110930.20293911299	647.004211418231	0.04708569201168179	0.356362213509244	0.052837624208561404	0.018701343525034976	0.04270873452148946	3.111069493795441E-4	1.1322625995970155	2.716569850797189E-4	1.2736848564813838E-7	1.1939452301463898	-2315.4791484162147	265.3393874533502	103.78576303431261	333.2865176118882	947.8430012485954	561.9426658624176	20	54	44	128	78	0.4901040204907742	1.322485922738138
384410000	-113921.33591541737	-110924.71558088543	-2996.6203345319377	-110924.71558088543	660.0082272860475	0.04269091076557245	0.36228511354464665	0.0629186350011761	0.018524884598972318	0.0449864334946414	3.1764001622107223E-4	1.1045524056988325	2.8527217318192577E-4	1.756441410799165E-7	1.2859672189050344	-2299.839703907945	161.5711962035116	74.92379242635508	285.22665198449704	952.8682906534818	573.2137354915393	45	27	54	137	61	0.4901040204907742	1.322485922738138
384420000	-113899.2964608238	-110919.74329756649	-2979.55316325731	-110919.74329756649	666.5013594728789	0.04568626330308713	0.3717629854925235	0.06450247409874958	0.01745685674859031	0.04744209439425929	2.997125987893689E-4	1.1190813965216297	2.668123609540567E-4	1.0963130788413474E-7	1.1551966602072303	-2324.315327240078	151.45138319661496	244.59744939563998	531.4147029938929	1127.7137565309288	522.571030878088	78	13	39	127	67	0.4873801213753384	1.3405378134545085
384430000	-113910.54666360794	-110906.79969466217	-3003.7469689457657	-110906.79969466217	583.1983041170157	0.04568626330308713	0.37149395564820825	0.05965068084046117	0.016536162277046296	0.04761816653988749	3.1214906596637186E-4	1.144626352072652	2.879123449384713E-4	2.268478443752488E-7	1.4702657781244879	-2318.1061912382193	166.74326721803254	474.7756481354856	514.0518470558817	859.9124518321404	465.4580540563099	81	31	12	152	48	0.490762597576236	1.3405378134545085
384440000	-113899.7979320414	-110909.81317661978	-2989.984755421622	-110909.81317661978	644.0728688737054	0.04568626330308713	0.362190196034995	0.06340272462940016	0.016536162277046296	0.04761816653988749	3.092538847795536E-4	1.1313118633631047	2.847578070331599E-4	1.1345109679205787E-7	1.1359058493819985	-2322.880307086783	138.79895143653965	181.0297615706453	404.174156698522	1157.8474529209643	439.42906619195224	75	11	48	122	68	0.49355749310300223	1.3631263454654372
384450000	-113900.71991245216	-110909.24069803982	-2991.4792144123344	-110909.24069803982	623.1862103144327	0.046667602151053374	0.3574138297104959	0.05562214635012358	0.018486105548411378	0.04320643019821837	3.2297317206953066E-4	1.0964570878626827	2.979959221464373E-4	1.484505394739732E-7	1.2002522874583983	-2309.946272106675	229.6590155682264	152.21490901844564	498.04814039594066	931.9653068900016	510.5446441289367	7	72	56	121	68	0.4818088534304886	1.3279497270043856
384460000	-113924.48963200867	-110906.16214097291	-3018.3274910357513	-110906.16214097291	559.4803695966091	0.04778337296460591	0.3574138297104959	0.06037680772109111	0.018486105548411378	0.04320643019821837	3.076502273732582E-4	1.1357441559398758	2.876540831898359E-4	2.7158820221059304E-7	1.5957176974430394	-2312.8290674546324	218.1389623606484	144.63932926954743	392.0779864434684	835.4702688616402	347.26360164120473	10	64	68	135	47	0.48313905589213796	1.2615093886437305
384470000	-113868.8062433381	-110885.97041989668	-2982.835823441412	-110885.97041989668	530.2787036373018	0.044272483123505395	0.351352255814042	0.05677473697786067	0.01782732890182408	0.04320643019821837	3.1079561629975943E-4	1.1528472830691605	2.9489223238364655E-4	1.729426611556328E-7	1.3307296863428295	-2305.4447414168176	114.79058916509334	365.636248769518	332.45583032397707	1143.2358983283714	470.46687203122264	71	10	55	111	77	0.48313905589213796	1.3348549147413098
384480000	-113899.47249425121	-110913.84333776386	-2985.6291564873522	-110913.84333776386	647.2551496980717	0.04154719768829232	0.3516101974229467	0.05758478204210384	0.018026425259796572	0.04320643019821837	3.206239041069488E-4	1.1775454811154709	3.051874033486151E-4	1.4514248303540073E-7	1.1877429979312066	-2290.3190158301923	183.01044494742897	117.70251788108287	400.88999585724287	726.9818523556617	398.2087170448453	30	42	64	148	40	0.4956818626986291	1.36410056206319
384490000	-113919.3355071387	-110941.3563935274	-2977.979113611302	-110941.3563935274	758.6444536351567	0.0467976078871597	0.37202527585539746	0.059559852418200374	0.018026425259796572	0.04614390958252781	3.190031947441641E-4	1.1235556687125416	2.912706685661841E-4	2.4910461529778257E-7	1.559905591602175	-2295.3975453301364	230.0390111873102	117.50959077104261	368.15692796614724	845.2870086760189	372.86876134164237	20	45	65	139	55	0.48510492490049273	1.36410056206319
384500000	-113914.65262891991	-110927.08658076877	-2987.566048151146	-110927.08658076877	779.2871520335676	0.0467976078871597	0.37896945081773104	0.05908757061436294	0.01769296538347311	0.04614390958252781	3.1667933991242427E-4	1.1153025602034383	2.892850440969516E-4	1.777650234831766E-7	1.2812754305060496	-2286.056765542446	169.91085642913052	150.87084561530537	402.54443178373697	849.4945548093627	330.8131344914061	94	3	49	135	43	0.48510492490049273	1.3181802354883685
384510000	-113914.31632328438	-110969.41864601379	-2944.897677270594	-110969.41864601379	712.6337516962778	0.045183798140682574	0.37137037665659667	0.05908757061436294	0.016321934479381166	0.04346783910806404	3.159563047987164E-4	1.0298455411113787	2.9871074697113977E-4	1.0873272470017679E-7	1.08084426294857	-2278.391087067591	125.21964218325795	370.8598331811856	1078.2051883269498	773.9864393833464	248.15922322953136	78	51	52	102	41	0.49226514607965455	1.3316861689374377
384520000	-113945.58444013189	-110954.19271788446	-2991.3917222474215	-110954.19271788446	678.0279496794356	0.04482181640091018	0.3599970546796985	0.05908757061436294	0.017955284675745926	0.042293384060283525	3.212766237286519E-4	1.1069385044181708	3.1054307826298207E-4	3.0915671930517057E-7	1.5966806353990108	-2270.7242831037393	126.56795759202515	255.2574975371416	858.0255771601979	684.8793086681948	384.2572917161418	76	56	74	80	38	0.47316215144975454	1.302667741111346
384530000	-113926.50765479862	-110922.26313984505	-3004.2445149535756	-110922.26313984505	777.9934524974285	0.04457979982167982	0.3599970546796985	0.05908757061436294	0.01587367973703845	0.042293384060283525	3.1958965111956767E-4	1.143160643633946	3.0306756730734803E-4	2.776062907054501E-7	1.5400057204954154	-2282.8670711538525	177.00616460923723	238.8270733428911	787.7902649600198	654.351333178757	468.28325450675595	77	46	88	78	35	0.48936728084351827	1.3170295099183553
384540000	-113911.34203465527	-110918.79650312739	-2992.545531527885	-110918.79650312739	861.5265509389272	0.05113800439083951	0.3599970546796985	0.05691602815134976	0.016411434339568348	0.04226017711973081	3.077495927058507E-4	1.0763162033585825	2.803837835812171E-4	1.5734572455648338E-7	1.2540968254007265	-2292.2676638699268	202.32435520263897	275.4495648146497	882.5574893049553	578.3940725011588	342.64412311213505	69	64	131	42	18	0.48936728084351827	1.4260811809689717
384550000	-113909.29628035091	-110926.33850141775	-2982.957778933166	-110926.33850141775	812.1414656684649	0.040346069041779946	0.33393648827979894	0.05691602815134976	0.016411434339568348	0.04226017711973081	3.129332886917267E-4	1.0906970808974394	2.7640791321129543E-4	1.424750693355614E-7	1.208207207254646	-2299.1617645061597	148.97243025302905	268.6329848766943	925.8234698459565	469.58593602653343	322.9708353588816	74	55	157	12	26	0.48936728084351827	1.3388532117288314
384560000	-113921.04072447182	-110938.36636771787	-2982.6743567539597	-110938.36636771787	945.2272018851721	0.040346069041779946	0.3565989627108832	0.055575149628066485	0.016065057099651496	0.04226017711973081	3.217218403390236E-4	1.1059112705719976	2.731677791941281E-4	1.3797564947015134E-7	1.1732312833702725	-2295.7675831306665	126.09283379695061	228.9407024428799	959.5771767734007	1471.2901776637964	350.56603617341585	70	67	128	5	54	0.4874096879559636	1.3388532117288314
384570000	-113918.28089276524	-110920.01151121463	-2998.269381550609	-110920.01151121463	998.2985427906035	0.04646556206148056	0.3491236187415823	0.06043372417051071	0.019603155952451646	0.0405002934606701	3.061200476383043E-4	1.1000041687554145	2.5547253142607044E-4	1.6633673173270874E-7	1.2790909790708234	-2295.3988497350592	142.20753767063616	439.44900452431847	980.3356921139577	1548.3366574524114	538.4649949005287	78	62	110	11	63	0.4874096879559636	1.315101982664865
384580000	-113941.70678930794	-110925.82376674235	-3015.8830225655806	-110925.82376674235	1081.2628509542662	0.04316750914523476	0.3605528466962964	0.05521736656350064	0.02059853537772785	0.04196655225836485	3.054316299281836E-4	1.0865214329272197	2.6266168907342123E-4	1.4128393400980034E-7	1.1752658352093592	-2297.6819993933354	165.9919869484777	409.566355049625	897.6486917359897	511.7599083646244	559.4186569050843	91	50	142	12	29	0.47901093813634815	1.2827467065341032
384590000	-113959.64959087344	-110932.6209892376	-3027.0286016358327	-110932.6209892376	1006.8302237254845	0.04316750914523476	0.3816959751509063	0.058202036646705986	0.020727578408527108	0.043165324856799636	2.935480395589359E-4	1.1084073431280537	2.6009553149156144E-4	9.301711054333425E-8	1.0200411723415184	-2307.0450938417503	178.49680255169818	363.21711363640344	803.1699261319687	470.42825739127596	416.4866292752644	82	47	145	12	38	0.47901093813634815	1.2174745228019022
384600000	-113917.1419165135	-110927.57008631116	-2989.571830202351	-110927.57008631116	974.4787790475458	0.04294261062344875	0.3490948973794099	0.0577933877045848	0.015654985675337598	0.043165324856799636	2.9831339940939713E-4	1.0714002023438907	2.691609957678116E-4	8.957407398171903E-8	1.0288554903336058	-2306.934415735898	170.8021245743049	306.32487135262573	895.6011581666338	473.7677349238434	399.09288353813184	69	55	149	36	15	0.47426685228123766	1.214494320021247
384610000	-113904.12130149701	-110907.03965291753	-2997.081648579474	-110907.03965291753	1010.089822236581	0.04294261062344875	0.3590948514181542	0.05732978391509707	0.016235633110042835	0.043165324856799636	2.989156066416109E-4	1.0893466418336155	2.59956053379869E-4	1.1914635873672431E-7	1.1346405701204194	-2304.2892887708663	154.66279406906853	366.18476041814336	924.1974622732516	450.5471290415765	321.45894251339604	78	47	137	41	21	0.48155099337403695	1.2283644500165112
384620000	-113947.1973747287	-110947.56179522304	-2999.635579505664	-110947.56179522304	1013.9327391755331	0.044985899461236614	0.36040556716204497	0.05732978391509707	0.018439864604986585	0.043093127843732815	3.023155353111598E-4	1.0894751296708514	2.6158106697932084E-4	1.6935681925408302E-7	1.325859555022276	-2309.2636283093075	161.6099335261972	727.428133819751	875.9005489797257	336.0844065390478	334.07734708319356	82	98	103	5	36	0.47743344675468186	1.2123880702935106
384630000	-113984.04940568535	-110961.6672210785	-3022.3821846068417	-110961.6672210785	979.5206812776707	0.044985899461236614	0.36040556716204497	0.05912291405721306	0.016159201920603106	0.04255916861359696	3.0834234859366096E-4	1.0722950904976767	2.5947226233314925E-4	1.9286646279352305E-7	1.3540034596579722	-2310.3634342966952	163.4556506347171	569.3014396565093	896.2408640068775	498.0705696413963	543.9142268682912	81	57	75	66	45	0.48326437606701056	1.2123880702935106
384640000	-113962.52529634448	-110941.84084100158	-3020.6844553428937	-110941.84084100158	1039.883716798037	0.04249995953889153	0.3507775798655557	0.0590546189261063	0.016159201920603106	0.04255916861359696	3.0580591621683377E-4	1.064942464455845	2.55688188880585E-4	2.2372296743255448E-7	1.4233734145324506	-2296.733800607639	124.48412062149303	651.7133260128239	312.92753609171234	915.2810821161747	496.3820459751991	74	34	30	122	64	0.4624951833096435	1.137385867714457
384650000	-113973.38118558249	-110939.05749672704	-3034.323688855455	-110939.05749672704	1073.8978575687684	0.03802440535864502	0.3507775798655557	0.058261271710500044	0.018064852442430532	0.04434105338987165	2.932264469059205E-4	1.1373937032996457	2.4196140985933585E-4	1.771622764336127E-7	1.3294868491873209	-2321.220317941657	151.41646288904917	217.9143361525403	706.3018844715854	833.8840407078005	479.8793033249252	84	8	64	118	50	0.47532551007878304	1.2063055733594326
384660000	-113942.1232741867	-110925.29860213143	-3016.8246720552775	-110925.29860213143	1044.0753887916396	0.03949017099904353	0.34182834436064363	0.0579981449762059	0.018946855286111876	0.04394580449102274	3.0735819491913566E-4	1.107578769586185	2.5405432632443506E-4	1.775626314206123E-7	1.3013952332172194	-2314.52630295621	149.59121652369416	337.01776207450683	629.3719295143105	897.53096277748	531.9004457545326	81	34	45	86	78	0.4815671830965269	1.1966146864705498
384670000	-113941.6305831465	-110934.4758586861	-3007.154724460394	-110934.4758586861	1039.7673669647552	0.04607160477246842	0.36258236391219967	0.0579981449762059	0.019746280543761006	0.043441583353669946	3.157294341259447E-4	1.1642240706000488	2.5312298498044643E-4	1.7662035958478838E-7	1.2710440210213614	-2299.341689430784	167.67835236592288	421.5581447428304	828.2509321566295	438.79654250584434	676.1511017250195	87	49	136	25	27	0.4731775648239985	1.301931458910603
384680000	-113892.34883428554	-110916.8322155866	-2975.516618698942	-110916.8322155866	1079.7470142124187	0.04407393044451241	0.35259145983216766	0.0579981449762059	0.017652054725352882	0.04187201202768876	3.091087434085942E-4	1.1846593689376639	2.4030098424385136E-4	1.3100699789598745E-7	1.22301603415728	-2321.391103377846	170.64587249591185	457.9386065244119	1086.672395968175	803.905194760986	473.2073387699252	84	46	69	65	60	0.4828217454577074	1.2278781689537566
384690000	-113872.62824720745	-110908.12257462436	-2964.505672583099	-110908.12257462436	1103.899979526672	0.04452680884717774	0.35259145983216766	0.05489496873137013	0.017652054725352882	0.04187201202768876	3.040684574762966E-4	1.1463333716152637	2.4050120988848366E-4	1.3091433457690898E-7	1.263928148258835	-2322.0674517028815	175.45045843057753	731.5977383663852	1477.4570887226396	586.9509868919043	407.23186412016435	93	83	42	69	37	0.4828217454577074	1.2456257205356596
384700000	-113940.9631742924	-110933.80689811966	-3007.1562761727337	-110933.80689811966	1068.959474580984	0.04108149904579392	0.35335402067369037	0.058177710141193786	0.01653664505571364	0.040505128558534546	3.068677056259487E-4	1.1058697072157415	2.4887386569502634E-4	1.6362998589835744E-7	1.2803544907270243	-2316.834306600901	146.5991862077814	519.2108774100011	742.41355780054	909.4974891154152	479.94094283054864	88	45	28	119	44	0.49453821241938556	1.4256996733516534
384710000	-113902.64943973176	-110947.75770887108	-2954.891730860676	-110947.75770887108	1003.428447335875	0.042292844894429145	0.33980801760571666	0.05825831357222495	0.01735882223246525	0.042906154340160776	3.0617243765347006E-4	1.186550732919815	2.3261709262606587E-4	1.5616347936889972E-7	1.3429201294003994	-2315.342684759459	176.80369346760347	269.64358200246335	928.6680969666965	966.8244648919598	635.3558014001221	94	43	51	92	44	0.49517472471383905	1.2762903593256483
384720000	-113914.51823427851	-110931.36710573822	-2983.151128540292	-110931.36710573822	1047.5168465498466	0.04116624006443078	0.37245409129820983	0.05801267574126058	0.019728570684245342	0.043675597316856704	3.082402943679584E-4	1.1427415201150104	2.370773934182185E-4	1.322252072132754E-7	1.2162231366481855	-2328.377738456933	189.52010993358775	427.73146881544864	683.4336760685799	869.1464788868424	699.6537562641802	86	53	34	91	60	0.48021662103973745	1.2762903593256483
384730000	-113927.90541036981	-110956.05114661674	-2971.8542637530813	-110956.05114661674	991.6018581316869	0.04116624006443078	0.3644586189998838	0.06083948948378301	0.019728570684245342	0.043675597316856704	3.145907735493045E-4	1.115381374446283	2.4321123414179852E-4	1.2167680893474088E-7	1.154287556364239	-2317.049998776892	153.458979956863	456.3725877458933	478.0099047927582	1019.0339078213481	656.0935198019298	87	15	36	126	60	0.48021662103973745	1.2762903593256483
384740000	-113927.55611508738	-110944.6209241788	-2982.9351909085817	-110944.6209241788	972.3076430391122	0.045064820527309146	0.3644586189998838	0.05275351058853464	0.019728570684245342	0.04377819250663948	3.0164264475654527E-4	1.2213609325067825	2.336900801259957E-4	1.151108748993721E-7	1.1879806251384715	-2336.0260758766194	162.55407706676246	346.12014089588365	386.6278772373883	1266.6660072721888	819.7977105130905	80	30	23	70	121	0.4743669773026281	1.1772736962057393
384750000	-113951.23303617346	-110965.73254135578	-2985.5004948176816	-110965.73254135578	1031.660777354011	0.04378740252367824	0.37012257238684293	0.05828617825189221	0.01679507431128856	0.04377819250663948	3.174057248621379E-4	1.1712677012612551	2.3658244558356366E-4	1.4437562874493363E-7	1.2439244019359075	-2321.58296596891	155.26871516607991	108.64390703556342	472.23761666641576	1071.4025845622161	702.6679255629534	42	46	46	121	69	0.4743669773026281	1.1772736962057393
384760000	-113897.87343964979	-110931.21113242728	-2966.6623072225116	-110931.21113242728	970.3299951349882	0.045227012908356304	0.37012257238684293	0.058202481917345915	0.016455746809188716	0.04521699445379743	3.1436190815131926E-4	1.1341667161079578	2.3804047828686876E-4	1.0149077821798891E-7	1.1240732127601876	-2336.6138574262363	170.23513855104662	135.2063336378768	627.0110483718278	902.693999088486	618.0083912764454	31	58	97	88	50	0.47314471542065106	1.1768994782083821
384770000	-113908.52148177191	-110935.40889699597	-2973.112584775946	-110935.40889699597	909.83858343387	0.04201835291238938	0.36871530365987126	0.05769839428625588	0.01688457144553056	0.04521699445379743	3.195860645810756E-4	1.2180077041509216	2.373767575889077E-4	1.3800676930516586E-7	1.255372531161911	-2341.7041041935386	171.04891547263233	149.4744590095287	574.5053722357559	809.1417074495611	504.9473164527179	30	55	60	141	38	0.47314471542065106	1.1768994782083821
384780000	-113896.82988080081	-110923.36389490878	-2973.4659858920354	-110923.36389490878	970.6723118690406	0.04458807041569908	0.36871530365987126	0.05769839428625588	0.01688457144553056	0.04521699445379743	3.05878905649819E-4	1.1690630281028198	2.295528059346344E-4	1.1536212340209781E-7	1.1764231304200723	-2328.1306428153575	179.99519141904207	106.95870431693128	594.0625940581687	877.0087944480131	639.1599131133999	51	36	36	159	42	0.4818052231172986	1.1768994782083821
384790000	-113895.92674719289	-110938.94526439748	-2956.9814827954033	-110938.94526439748	1075.4496277130738	0.04368853545469398	0.3710375372971072	0.06036237500876453	0.017539589640812075	0.04521699445379743	3.213009040974982E-4	1.141932688794173	2.3741555206994056E-4	1.0345040703668326E-7	1.0963246418772545	-2319.6873303536167	166.73058676441866	75.89511436118363	126.2136995984834	865.612890891101	482.1600290294818	60	28	2	201	33	0.48948299687998126	1.255883275013461
384800000	-113852.95769683956	-110931.52818388552	-2921.429512954044	-110931.52818388552	1035.8298312185143	0.046546310983917184	0.3612386151618188	0.05633882988530556	0.018250439365163174	0.04588237010732147	3.376368460324274E-4	1.1916852667421005	2.4009690471253785E-4	1.1629630811854563E-7	1.1667667374597868	-2331.0081425016474	165.10749376804472	71.1083287689457	195.98888806909656	879.268835244589	388.37378582870895	71	11	14	194	34	0.48146396679276393	1.1980149267424227
384810000	-113819.11946716979	-110892.44745653078	-2926.672010639016	-110892.44745653078	1103.0293828621905	0.041977701761339456	0.37786871169736114	0.059734830028377414	0.018250439365163174	0.04364906205542226	3.2923055501145126E-4	1.2410997190235165	2.3461073038864988E-4	1.3783432646838765E-7	1.309125966685256	-2347.3614464455463	137.3216791171273	67.29217136338205	170.58161726732294	1067.4942242897166	568.7456505109499	73	12	6	194	39	0.49166971714901164	1.2656197055787564
384820000	-113814.1666515601	-110891.75700204048	-2922.4096495196127	-110891.75700204048	967.8900237568691	0.04486803774476608	0.35959057933352867	0.05952987683612104	0.015563772531738925	0.04176754597808555	3.325695312819519E-4	1.216196865498855	2.4232419790353973E-4	1.4077225712238135E-7	1.302602192775611	-2337.264114769921	159.74924566487576	67.7014981047572	203.39382993789224	841.8340779247377	479.02350890675183	71	12	2	221	18	0.4928325041282461	1.361811260564456
384830000	-113836.737304352	-110899.03532661115	-2937.701977740854	-110899.03532661115	1052.2631036503362	0.04696315079028093	0.3858233644023725	0.06556129390814038	0.019827325825596886	0.04176754597808555	3.220534565414506E-4	1.1882994519621994	2.421434348273573E-4	1.0563035533755226E-7	1.1466604144430115	-2334.252617151548	149.1240222590122	114.8857310241785	601.9275026705582	868.7079348092865	459.228384691489	49	34	11	196	34	0.4964207881944137	1.2935935234660318
384840000	-113924.87675095565	-110920.31032632482	-3004.566424630831	-110920.31032632482	1243.2277997696792	0.04199328486029927	0.3450688397073263	0.05130445158476304	0.016242356589343775	0.04226584635986579	3.1473265510002666E-4	1.1977956052349303	2.421613640085925E-4	1.3820175208112893E-7	1.2123996963092418	-2329.0920985915764	444.7536610619514	96.30644738514864	156.47956601711735	782.6335093509489	462.1948473434984	20	7	61	190	46	0.4831997012419617	1.3236273263369085
384850000	-113905.93556444171	-110917.67142037438	-2988.264144067336	-110917.67142037438	1025.5542201237747	0.0439946124630953	0.35922168315480346	0.05983023400204406	0.016242356589343775	0.04226584635986579	3.159815974443097E-4	1.147726163752955	2.459433597801258E-4	1.435938430728254E-7	1.2309212691638085	-2317.900079231519	254.335825028094	106.09633061527289	130.88727756927327	764.5670115157643	336.5124386577409	7	16	59	212	30	0.4831997012419617	1.2831488630265793
384860000	-113896.66990288891	-110898.52033387139	-2998.149569017518	-110898.52033387139	1052.917717869449	0.041404637742860684	0.34694608452189163	0.05832725846592934	0.01660508388639119	0.04226584635986579	3.191737597390514E-4	1.0716284519639403	2.5457784969456235E-4	1.4431522767661414E-7	1.233437097195388	-2340.995700931587	153.71616919660914	186.78268148475695	524.8140432712281	886.1863416474575	298.06410301246456	35	43	13	211	22	0.47385405482645654	1.2831488630265793
384870000	-113897.72352844416	-110920.23772881542	-2977.4857996287387	-110920.23772881542	1035.9692230491912	0.04240856633176445	0.3544617346544579	0.06112045871098318	0.01567740446322085	0.038954056707208765	3.1933574813730945E-4	1.1404016166438642	2.6821036498343416E-4	1.1218465662851146E-7	1.0987152001021876	-2314.356881314294	154.3697996307681	107.5222736142229	274.6987740261706	778.7644407872873	353.6737693749998	26	33	23	214	28	0.4873978748272979	1.2478886422346795
384880000	-113872.44811102378	-110915.34085180718	-2957.107259216597	-110915.34085180718	957.5386865380634	0.04563706586630693	0.3641477185525153	0.058970988746156805	0.01845988155746368	0.045263462190156784	3.079464722996961E-4	1.1482962074537086	2.590991768011809E-4	1.3411090669946271E-7	1.232822287611655	-2294.9775142721173	240.27197276801488	83.21838590343647	215.8867593627434	765.8411668255635	230.06340994438617	19	47	23	200	35	0.4873978748272979	1.2566009761075336
384890000	-113914.6528321525	-110925.31364840071	-2989.339183751791	-110925.31364840071	960.647062969289	0.043579937066790295	0.3641477185525153	0.058970988746156805	0.01845988155746368	0.041504173649465674	3.2131950865792777E-4	1.094911351661016	2.604915115475598E-4	1.8805571036593878E-7	1.290960939580252	-2286.186542734915	248.9290674659585	65.61034995421211	206.72810829622634	797.1985230795468	349.3851232151111	16	44	31	198	35	0.4786202982239207	1.2558226936818004
384900000	-113932.68501601202	-110947.20125845388	-2985.483757558141	-110947.20125845388	962.4406365650956	0.04409344536628774	0.3537661052513564	0.0578240889063131	0.016858993333128337	0.04360912191713716	3.174332216534176E-4	1.0889303946373783	2.6883066580878984E-4	1.4784455411723045E-7	1.1958934760580207	-2298.6225033604182	677.8491474621209	118.10680512955534	253.25358013512755	789.8939442480837	241.96800209066464	9	72	7	201	35	0.47688142800029604	1.2459754432946635
384910000	-113884.80211845196	-110906.98838181324	-2977.8137366387264	-110906.98838181324	973.4235534051518	0.042970011464277466	0.3537661052513564	0.0578240889063131	0.016858993333128337	0.0423163320309591	2.990314201429598E-4	1.0406095655165017	2.61711028253221E-4	1.0245311588783305E-7	1.0885211089892062	-2304.784881764668	185.28433323351453	139.03344282220243	279.0167685349167	749.3973584793282	301.7872689090049	10	68	21	195	30	0.47688142800029604	1.193998536733337
384920000	-113949.12640495348	-110932.31360769093	-3016.812797262555	-110932.31360769093	1089.801344079702	0.042970011464277466	0.367653856714638	0.05702135145383679	0.01921804892365267	0.0444590801025311	3.1192989479628764E-4	1.084340702725483	2.688897119468528E-4	1.6738114505429696E-7	1.2286489559882092	-2304.928010194027	177.38294470030053	171.16286291388403	723.944879805768	862.7040388209541	292.8956092988966	8	82	45	154	35	0.48212275365130125	1.355416081353974
384930000	-113916.77945981621	-110935.21454243205	-2981.564917384169	-110935.21454243205	1044.7989602099176	0.04779297231968329	0.3611815702928779	0.05702135145383679	0.019436031538343383	0.043618037425303166	2.8785840898589517E-4	1.0730662942354035	2.4666855305292574E-4	1.0628141911716134E-7	1.158993872390853	-2320.350869291353	187.58627509472626	97.20359496133631	304.42302643208643	895.422986726056	322.69877479599893	41	25	26	192	40	0.4856676999321276	1.2470563135881423
384940000	-113911.9931243308	-110914.9180208926	-2997.075103438192	-110914.9180208926	921.493056114797	0.0448255012574805	0.34601037068068347	0.05614087783570157	0.019436031538343383	0.04508434110434256	2.9997878678618113E-4	1.0472333422497153	2.6974794266507304E-4	1.1762916747562878E-7	1.1353396522213326	-2314.628345135374	153.5419159188134	285.005925170174	182.58562455424266	781.3284305749374	336.68132522654247	63	18	11	197	35	0.4923539230586809	1.2470563135881423
384950000	-113931.41639621853	-110936.02634491755	-2995.3900513009735	-110936.02634491755	1012.1514480950625	0.0413818520524183	0.35839787566478665	0.05614087783570157	0.017663368019367052	0.04479558547314396	2.926080112183355E-4	1.0897673475805223	2.653223988704391E-4	1.1322498827881155E-7	1.140189589853953	-2312.4157588661706	153.59121285455052	317.4817888978473	763.4144297233562	904.9076035774632	299.4556466756005	85	4	6	190	39	0.4885054040110882	1.274915339648724
384960000	-113935.28078334355	-110937.18133607719	-2998.099447266353	-110937.18133607719	908.2750763093617	0.046464929775152305	0.3649379952515409	0.05923715773377921	0.019446986552000098	0.04651880509746291	2.9926770828250137E-4	1.156269685372471	2.7721290523586374E-4	2.0778293582459087E-7	1.428561837579281	-2295.983173141975	197.80732588010565	406.46845152629237	660.3797160491279	758.4454541416277	243.82854096400604	88	1	43	156	36	0.4761332110959574	1.2757360283511943
384970000	-113922.84016267853	-110907.38972214273	-3015.450440535798	-110907.38972214273	901.6468694201478	0.04929566536151832	0.36692883073356225	0.05923715773377921	0.019345033651185804	0.04415722866066482	2.972628276930865E-4	1.104361408358685	2.76108370470696E-4	1.1985264284949141E-7	1.1228415502009463	-2301.3322755091385	148.1146167804149	110.74319758342101	230.11874798864412	719.6569622807698	419.11124064875895	74	11	6	200	33	0.4888559250798681	1.2678290607384695
384980000	-113899.07375302752	-110901.10802451611	-2997.965728511404	-110901.10802451611	881.189490999363	0.04929566536151832	0.3621174266136245	0.05923715773377921	0.019345033651185804	0.043425323864079095	3.011576449784997E-4	1.1083505879195168	2.716189071542402E-4	1.1717369180923452E-7	1.139917764718872	-2315.386252539159	136.88609345050656	340.2943380987011	343.73758526829846	934.1437858848208	405.5361292300106	76	49	7	158	34	0.4763692710492581	1.2035646082749398
384990000	-113871.14122348833	-110907.68195913444	-2963.4592643538886	-110907.68195913444	885.7830168805327	0.043646045598495616	0.35903651687665566	0.05205093360708952	0.01972111582031468	0.04208608646590696	3.0616745281161165E-4	1.0627077519963386	2.752208941064533E-4	9.050100590748994E-8	1.045308385752964	-2310.0075844111675	165.1505563511609	342.3528902024592	759.7821580743185	820.8313341868676	233.4659654496459	74	11	142	60	37	0.48497927607824054	1.2104681500963015
385000000	-113875.0159293133	-110891.7396459014	-2983.2762834119017	-110891.7396459014	842.1760701614578	0.043646045598495616	0.3595475882212624	0.06352789950935188	0.01690206437360381	0.045584496014721886	2.9569273369275224E-4	1.0458309521246782	2.650027721399409E-4	1.1414968371289929E-7	1.1853659168567865	-2325.350841223988	193.31929908929325	483.4015568218296	844.8733454585566	800.4771651458635	337.5376258171308	81	48	54	106	35	0.48497927607824054	1.3772796529601181
385010000	-113936.10650972814	-110919.53022047585	-3016.576289252287	-110919.53022047585	850.1183171608955	0.04449356106802395	0.3825055616533622	0.05688729584149758	0.017357013580695357	0.046250464640788386	3.0085000270929743E-4	1.074508991948534	2.6925000939414433E-4	1.6037988624208492E-7	1.3099680403560028	-2327.742299182744	154.1137044823606	477.78406317698074	974.2708132859273	793.0729168020192	339.27467100186925	72	50	57	111	34	0.4827321293235437	1.2943727974660313
385020000	-113892.48356594236	-110902.8649528847	-2989.6186130576602	-110902.8649528847	933.4477376857601	0.04213374516447566	0.34625728083818197	0.05688729584149758	0.018117321051721563	0.046250464640788386	3.0754014740014653E-4	1.1831565937812216	2.609985121879952E-4	1.1818776830389965E-7	1.1488029202947714	-2319.1285244765454	144.16655690939052	285.89932676021186	406.73636537827923	940.4397636558474	367.2062868258264	82	1	55	142	44	0.4827321293235437	1.3077633333865564
385030000	-113947.16335541818	-110926.3232913258	-3020.8400640923774	-110926.3232913258	896.8989836831826	0.04140815579675849	0.3641283407875201	0.061138611502942586	0.018117321051721563	0.04348905400178924	3.098645936595817E-4	1.1226079261273025	2.5766008618131707E-4	1.306270828091969E-7	1.1611819062680269	-2331.570254560345	194.17868543814572	444.85818746441527	480.37881799271025	791.4933186312667	481.48254931867893	83	11	7	189	34	0.48452152030484186	1.2835847437749346
385040000	-113912.97076440998	-110931.68072626923	-2981.2900381407553	-110931.68072626923	929.5803811320039	0.04610459831486909	0.35468021508638153	0.061138611502942586	0.019526983597332945	0.0422412808984485	3.1119506888369167E-4	1.1123856253153346	2.661642569775233E-4	1.3202801415278205E-7	1.1934175073144522	-2312.765119355092	141.52034234578423	707.287599235164	473.45211909706325	834.5899516567708	568.558936197618	79	24	25	133	63	0.48858399071375713	1.3559238110412979
385050000	-113891.6182704049	-110938.1952143585	-2953.4230560464075	-110938.1952143585	912.8594242447803	0.04610459831486909	0.35468021508638153	0.06406653804199056	0.019526983597332945	0.0422412808984485	3.187411039844491E-4	1.1420618494225485	2.629016066516309E-4	1.7809934832881147E-7	1.3432059653419715	-2300.992652115652	169.96262382367559	248.3048289601518	518.901431159217	862.3909176618696	369.8251665241399	70	16	52	145	41	0.4900347559245242	1.336959973033076
385060000	-113909.35642508687	-110940.33825098588	-2969.018174100982	-110940.33825098588	948.2710663455774	0.045584401949372605	0.35329412652412956	0.053789464163211856	0.019039881702768435	0.044415067595702545	3.203570487710765E-4	1.150937969774647	2.601399058176854E-4	1.7483117909582706E-7	1.3081939898884591	-2295.739107687106	137.992479326118	453.9362028831058	577.1543846449066	874.1406242280307	353.2881756580179	84	27	42	125	46	0.4922449288205286	1.3741675425804925
385070000	-113889.09933052065	-110910.8786430774	-2978.2206874432463	-110910.8786430774	1000.9508336654119	0.045584401949372605	0.3562358418234687	0.05413079845186824	0.017353836813262167	0.044415067595702545	3.085854655475783E-4	1.1148972159577533	2.516660018715435E-4	1.1424758688185668E-7	1.1333952203638655	-2302.0174997868507	157.33333850287696	483.9984397336297	254.73082002781476	882.4524409784766	463.4817525829966	79	37	12	138	58	0.5043676769306775	1.3741675425804925
385080000	-113895.28534718633	-110932.87576204645	-2962.4095851398833	-110932.87576204645	989.9757622887122	0.04428069637322589	0.3615125428683487	0.06018014755087802	0.020599552267831143	0.038445076914079335	3.283146639361663E-4	1.1597685351921032	2.5736505239015473E-4	1.6415285729752838E-7	1.284164738140514	-2314.1285963515597	163.84598548814935	424.28919187290967	404.07082053939496	950.8729283279912	451.64310082316246	86	57	9	133	39	0.4970897405130783	1.4918221925055972
385090000	-113875.12573094982	-110919.41961167633	-2955.706119273486	-110919.41961167633	980.490345001965	0.04428069637322589	0.36874887374773074	0.05659209713472416	0.018401810966420767	0.04150383571066418	3.1377433881363487E-4	1.1062264761536609	2.4657591718304546E-4	1.2289502337301374E-7	1.2007118366922893	-2318.925533140384	186.93767968169226	461.54646102688804	665.8874641871928	955.0156242432065	348.6199169710981	82	51	8	138	45	0.4943833671953589	1.3909086320852806
385100000	-113871.59942667256	-110911.39819316716	-2960.2012335054	-110911.39819316716	985.0020228326737	0.0441823103085027	0.36874887374773074	0.06086297905334282	0.018401810966420767	0.04578855981267504	3.3052348813540107E-4	1.1321600759070958	2.619896325412029E-4	1.6139398775279018E-7	1.2393285198422221	-2298.31994973304	167.15060503239224	453.2434360499999	1028.0458852169493	917.5746307237945	293.40788896109063	84	46	17	136	41	0.49315862577910985	1.3918800683754278
385110000	-113900.46239919477	-110937.88702778728	-2962.5753714075036	-110937.88702778728	957.1427191381798	0.04422370942113471	0.36535786618788757	0.052925230198094884	0.018561401653839092	0.0465194094938268	3.204673001672796E-4	1.1479558116776731	2.5869213117492285E-4	1.205046306850192E-7	1.1382472979932103	-2308.886385213345	156.18547211418476	285.3335900774722	598.7195314944765	919.2105557957892	481.13197730562786	78	22	52	113	59	0.4968331523654714	1.2828931880853662
385120000	-113893.21446065906	-110934.70649511174	-2958.507965547322	-110934.70649511174	946.751113099146	0.0435795776103128	0.36535786618788757	0.0620270127546639	0.018561401653839092	0.04278653253485209	3.2428609226499753E-4	1.1176695659362657	2.622166431477973E-4	1.1809850325103448E-7	1.1111614039083577	-2301.440698996613	144.42417784379154	564.5372769883768	960.5445562713938	920.1095359477785	466.41413806758413	88	52	13	106	65	0.4942612823745963	1.2724395896229113
385130000	-113896.50974124626	-110919.18059428042	-2977.329146965846	-110919.18059428042	946.7395247679925	0.0500131342594296	0.3776726514936108	0.0560291728290761	0.018423609584369026	0.04492762535539326	3.224220669653078E-4	1.1647417220612895	2.629645323112731E-4	1.9697360423287325E-7	1.3676475711860838	-2302.5524892856065	135.052834866467	225.61007309777537	611.8676394186612	825.6572456280387	342.49235389172725	76	15	35	159	39	0.4869269501479658	1.2724395896229113
385140000	-113837.44081752242	-110893.47714448707	-2943.9636730353523	-110893.47714448707	803.4176200013336	0.04978671251560547	0.352452535826385	0.05617447551885017	0.019154186784801533	0.04567165557636842	3.278500016747188E-4	1.1291738742250792	2.6750776406234193E-4	1.3419773133783914E-7	1.212445125383278	-2312.268842983712	141.92271412703406	319.09280122972865	985.4057247556447	940.1060438599764	365.5273376527146	76	25	31	149	43	0.4869949595951919	1.3822979182745523
385150000	-113891.03368290777	-110915.61705431622	-2975.4166285915558	-110915.61705431622	907.8864338095302	0.04588555460860213	0.3610103055565016	0.05762680108614555	0.016296962489124617	0.0473470837304406	3.241243832900572E-4	1.1743110995713224	2.604081245911719E-4	1.574211566830097E-7	1.239811751606969	-2308.2530668569766	154.18359392457626	265.78267642723307	751.8596526344205	966.7551396750065	423.54842658640837	91	6	46	140	41	0.48854384099522347	1.3300572942689208
385160000	-113885.02410353157	-110929.5332428687	-2955.490860662876	-110929.5332428687	1073.4889775488155	0.046014485682091356	0.3626743449982308	0.05762680108614555	0.016040820773707894	0.046848775216297926	3.202506510171424E-4	1.24351051105078	2.5466281535718873E-4	1.6984955800206336E-7	1.3152390997625707	-2283.057331298135	134.37963924259924	232.1365713752948	626.3238443889817	856.2670201548318	372.4487751225849	87	8	81	114	34	0.5025602762710153	1.388839843361614
385170000	-113861.13787759721	-110898.3658524128	-2962.77202518442	-110898.3658524128	1059.2968902092023	0.046014485682091356	0.3642905725415163	0.05669079677301412	0.017664723129265557	0.046848775216297926	3.212423347988439E-4	1.1084137792501345	2.532594322087146E-4	1.4231435637098853E-7	1.208861903681747	-2295.3014050177494	129.12534653872314	604.2566116145744	906.0499142967085	705.7623825495565	267.4775228473638	91	78	24	104	27	0.49451699321049847	1.388839843361614
385180000	-113891.71344937052	-110925.90270860787	-2965.8107407626467	-110925.90270860787	1099.0545011182335	0.045273508956658715	0.35768167929403444	0.0538413562924398	0.017664723129265557	0.04507410207097138	3.2331266489593716E-4	1.1543270680022655	2.4730594271560254E-4	1.4600560455444414E-7	1.195916813509331	-2296.6464738103573	139.96469121912398	333.21564387421506	702.9084595984439	823.1127950018863	409.9400963433148	81	15	20	180	28	0.48519089409004706	1.1902320741287988
385190000	-113899.27185058889	-110954.13410273442	-2945.137747854471	-110954.13410273442	1026.6305688348466	0.04475293737013491	0.34989830308014713	0.0576951378218208	0.017664723129265557	0.04444775441705682	3.258252772839778E-4	1.116996054718009	2.525020897765246E-4	1.1861641588387243E-7	1.1261171857846828	-2307.3133800363553	164.82127970435727	116.90467883717427	234.77501414937254	782.8181320835748	205.38320546625548	51	32	10	199	32	0.4869277709497579	1.3104566159470479
385200000	-113906.97918896168	-110958.35547057667	-2948.623718385	-110958.35547057667	1024.724196509361	0.04475293737013491	0.38286125904781376	0.0576951378218208	0.017664723129265557	0.04444775441705682	3.193070139244749E-4	1.0425544714211976	2.3961926914205415E-4	9.619650877483305E-8	1.0465032317404224	-2309.8039953067855	164.76953006576232	104.69808564033315	511.81458858006755	845.184212587	478.73622120808704	45	40	24	155	60	0.4869277709497579	1.3155624453307382
385210000	-113898.33956380213	-110941.95839805836	-2956.3811657437764	-110941.95839805836	1195.9271880693811	0.04713946742475001	0.34809191935728184	0.0576951378218208	0.017664723129265557	0.04444775441705682	3.2579951351123016E-4	1.1118943090838653	2.4029901294452409E-4	1.842665425623235E-7	1.3515790374169265	-2307.633818440748	144.9641278453074	144.4486210189891	490.4715099754683	911.3323981664679	454.99571230740406	25	59	52	130	58	0.48467284049449544	1.3680665399340377
385220000	-113861.11123136868	-110934.00375470857	-2927.1074766601137	-110934.00375470857	1034.1806081667544	0.04800403153305562	0.37124294574369027	0.05906133076602275	0.018315134342835267	0.04444775441705682	3.2069185018353356E-4	1.1103422483719263	2.4267443597485763E-4	1.9882142189263442E-7	1.4786451311310473	-2310.3499590752363	332.9379679285425	141.3716534350737	639.1839319699282	921.0112723915761	405.1750402090103	9	80	47	126	62	0.4897681353717241	1.2487113067143287
385230000	-113862.09219336322	-110938.55935514627	-2923.532838216951	-110938.55935514627	966.0831266338866	0.044786767649809774	0.3526428812649446	0.05957842609524102	0.018315134342835267	0.04253892649248461	3.2295873355037065E-4	1.1070216487676388	2.4451432182718137E-4	9.10080744866472E-8	1.0670212401703023	-2318.915116747553	159.50826628598438	122.21720373178822	726.6199913246205	979.501316184871	373.73403063814834	7	82	45	145	45	0.4897681353717241	1.3376259586663959
385240000	-113882.79796254238	-110940.66637061305	-2942.131591929326	-110940.66637061305	1068.2745107161556	0.047484851066536854	0.3765519025768213	0.060013405557432294	0.018315134342835267	0.04078585532263428	3.226696517938122E-4	1.0658552556999297	2.5112462135648843E-4	1.2496757893501247E-7	1.170535557710723	-2311.071592279326	132.73265825580896	157.39392559329318	742.2818266456097	1024.5953433849384	239.32596178016686	28	63	125	73	35	0.4986818015833881	1.3376259586663959
385250000	-113894.00383947158	-110931.78815287139	-2962.215686600189	-110931.78815287139	981.941623652065	0.04316263766540881	0.35512990716784776	0.05829238670045257	0.020078093031451947	0.04339899254395323	3.1568407310351954E-4	1.1658844905004546	2.512632933058563E-4	1.3274059645548352E-7	1.1991491152342566	-2304.9747400388305	102.25737494063529	273.387453060025	752.7865334518308	921.5440648728338	260.843402428656	72	22	113	81	36	0.497212801917957	1.3376259586663959
385260000	-113894.78825043284	-110917.14255280553	-2977.645697627325	-110917.14255280553	1124.187557184003	0.04316263766540881	0.3535832697615341	0.06042989070751602	0.019112354933150066	0.04339899254395323	3.137176288629754E-4	1.1529014941809768	2.4331151167785836E-4	2.752558275720525E-7	1.6213975493739978	-2307.3531989065164	145.891400917221	386.2602488563054	903.1229188444494	969.495410802871	295.2349039736499	73	19	103	89	40	0.497212801917957	1.3478232946175972
385270000	-113905.60924816693	-110919.97236242368	-2985.6368857432485	-110919.97236242368	949.515382965748	0.047987726568027224	0.37365775780644106	0.06177058432796817	0.020165088734324287	0.04200644777207356	3.1240864499137083E-4	1.0974543736755693	2.538352535299477E-4	1.7181500648784791E-7	1.3270327438377356	-2312.133882515398	123.65899306116411	550.5504551737077	769.2276665532078	265.55955866621787	363.3436349145758	75	71	148	22	8	0.497212801917957	1.335274914783593
385280000	-113878.55011907482	-110922.31536780474	-2956.234751270076	-110922.31536780474	903.4704174286587	0.04473945155998505	0.3538135104890435	0.05565563606641316	0.018345251606617454	0.04600545729879871	3.1368883644295674E-4	1.0664499605591073	2.638307093196837E-4	1.1520827187089789E-7	1.1380354752403639	-2301.3454210328387	131.09178661077	614.3878429866844	769.3228099546893	223.8266768417761	460.6930838533235	77	62	150	17	18	0.497212801917957	1.400720908415845
385290000	-113896.4640009424	-110930.76903422634	-2965.694966716068	-110930.76903422634	950.8814630575807	0.04454116524334326	0.3538135104890435	0.0550993015782985	0.019464216561359847	0.04600545729879871	3.1751025827723663E-4	1.1061483626432869	2.69180751381396E-4	1.0629140452048909E-7	1.0860711567487153	-2314.4977958795866	164.01088043115814	467.3281598810538	826.5348587309543	596.9866185264192	335.85753946276515	80	63	128	32	21	0.474821570310656	1.3415386392432993
385300000	-113853.78641285046	-110899.93275835979	-2953.8536544906656	-110899.93275835979	864.7550250921853	0.04318485255546602	0.3564736717115564	0.0550993015782985	0.020115640299643155	0.04151932524789046	3.255534063755531E-4	1.1461326248887844	2.752916794450228E-4	1.106667440365255E-7	1.1152562821613266	-2321.793589027315	147.49026390268008	463.6045462360075	697.035826616621	921.4641478392704	359.94091150996206	81	4	111	94	34	0.4813999571559468	1.3415386392432993
385310000	-113854.60619034074	-110883.03965146036	-2971.5665388803804	-110883.03965146036	761.5231634902693	0.046475340211358705	0.3564736717115564	0.056003961255673404	0.017059053385618646	0.043804279679040894	3.179469484144584E-4	1.0910776596472813	2.5905021289413774E-4	1.0799081744254941E-7	1.102857628513418	-2328.4620162842425	160.75993856360424	198.56231250047563	725.6032245250168	876.6821060934701	288.807001068715	73	12	101	100	38	0.485853701906716	1.297759197389806
385320000	-113862.36955268594	-110909.44899310805	-2952.9205595778844	-110909.44899310805	788.2586163480235	0.046475340211358705	0.3564736717115564	0.054683841714689804	0.021088508173233	0.04374626187560173	3.231866061998386E-4	1.0902604467067842	2.612816313484674E-4	1.1081552386228242E-7	1.1276876048476119	-2330.0854060870215	131.45388148260386	251.02169796293055	656.4815464617437	992.7068340469941	449.10150893820634	75	10	94	106	39	0.4808691828003602	1.2837543426026075
385330000	-113865.2455344934	-110935.05528364397	-2930.190250849426	-110935.05528364397	883.5923025008634	0.04464355084951879	0.35863345923476875	0.056293382904646576	0.014642476836153485	0.04374626187560173	3.229307314810721E-4	1.175848393258998	2.458435023621022E-4	1.3677550651583374E-7	1.3158898517889575	-2341.0186998850904	163.68850772871292	463.14954988453013	947.689127279623	721.5456786610208	362.2916506144605	82	19	181	11	31	0.4965170343171254	1.3410911529181107
385340000	-113854.29431471995	-110914.20584135932	-2940.0884733606304	-110914.20584135932	781.1219120244222	0.04789764158228662	0.35863345923476875	0.056293382904646576	0.017873605080467536	0.039476348557849414	3.2717934971808097E-4	1.1384934385121934	2.525905268193532E-4	1.451115191084435E-7	1.2679535988764643	-2322.681626283611	129.14582579856102	301.12930704791245	845.5212222612224	467.8862318018297	231.127630644114	81	11	199	21	12	0.48056987186001493	1.3483923459626534
385350000	-113868.35648101589	-110917.25893898477	-2951.0975420311174	-110917.25893898477	794.5513158677663	0.042869345488284034	0.35863345923476875	0.056480424648749465	0.017873605080467536	0.042247331734464856	3.3245982883128394E-4	1.1480843004096328	2.64489521184534E-4	1.2270296560513428E-7	1.1616534332259587	-2321.3693504061407	161.92513083178358	125.6455047811814	854.5991348987224	435.3530187212601	427.3549048835104	46	40	192	41	5	0.4861074354104938	1.2978984630324697
385360000	-113895.92499614607	-110929.79694495912	-2966.1280511869622	-110929.79694495912	664.5571818462303	0.04872918039332232	0.354618658623151	0.056480424648749465	0.017506048170991564	0.0387805010372367	3.198082958686765E-4	1.1822293379705056	2.56711363664229E-4	1.5108162605790875E-7	1.2801379125580747	-2331.5669587332936	233.85733878155528	171.3765847874395	925.3929993098792	789.8425592505316	311.7240740062526	24	65	156	52	27	0.49356368625463853	1.2978984630324697
385370000	-113850.84964781409	-110904.05500223767	-2946.794645576414	-110904.05500223767	673.3577279457566	0.04313124144896281	0.363442581391088	0.05612877494065771	0.017506048170991564	0.03954060494626761	3.3881557760416406E-4	1.1592083877324415	2.770488964841857E-4	1.2183896872060386E-7	1.157752994705365	-2334.0671134034856	209.20632291292046	149.28293851701193	904.3845867777111	567.5664339392986	342.1365323430723	54	35	178	40	17	0.49356368625463853	1.4126383951510972
385380000	-113877.23189939755	-110921.16763489139	-2956.0642645061575	-110921.16763489139	782.9889858543052	0.04313124144896281	0.34421805256988386	0.05660985540098375	0.016420449531975696	0.03967186107123629	3.2591639353189575E-4	1.1515631353238251	2.5706383507544844E-4	1.2548432725984534E-7	1.191293073640006	-2338.9396387271017	173.03343253826725	282.39103686955855	851.610934897935	784.3690271664988	388.2885702009622	83	15	143	37	46	0.49356368625463853	1.4306281373385832
385390000	-113860.94323366818	-110909.51960629929	-2951.423627368887	-110909.51960629929	742.0579982538368	0.04386140583608546	0.34215140777837927	0.05670960828936502	0.01929099764223758	0.04772451991959098	3.366801734361428E-4	1.191637522734807	2.703898120715781E-4	1.6028985195129217E-7	1.2812793018121436	-2325.1862022373375	180.82315927640346	488.1920580959845	1016.2193135253747	805.1838165785026	579.8019800380165	88	15	94	64	63	0.49356368625463853	1.3344068723012428
385400000	-113887.39390676447	-110941.11325366957	-2946.280653094901	-110941.11325366957	782.646576002949	0.042013300841030554	0.3615679429307202	0.052596044896719	0.016390494937987735	0.044119449319927	3.389411259808337E-4	1.140206825469348	2.634561780125589E-4	1.2068096663039734E-7	1.1513848382744045	-2339.9103355794678	208.44275649069172	845.2681693403307	1016.5271866802539	677.3272068852169	481.2618384694477	87	56	113	34	34	0.4902291161433983	1.3746121093590271
385410000	-113878.21516244709	-110933.27066209255	-2944.944500354535	-110933.27066209255	720.9076385834541	0.04365398858095306	0.3615679429307202	0.06500456645199688	0.019089703125398736	0.0427259643319239	3.2540105555287877E-4	1.1511713008581699	2.5611564471615704E-4	1.7997153048223103E-7	1.381284735992865	-2329.221552417617	152.70284805604842	793.7049049640364	670.8428172788495	171.80329102900635	340.48035226047415	82	73	137	8	24	0.4910946167759441	1.3033964009354786
385420000	-113841.5478100318	-110917.98554819603	-2923.562261835768	-110917.98554819603	660.7186227294968	0.044201211506942555	0.3523293649920199	0.055712643127588564	0.01719616923713902	0.05033652438213479	3.2351219010787896E-4	1.1419200328953945	2.599926564825893E-4	1.3532280714668823E-7	1.2750039837915046	-2319.337447314874	150.6813694538603	696.2439498837787	819.6694906330054	970.541086132329	408.40097575132256	83	15	166	23	37	0.4986382532902946	1.327314510240665
385430000	-113867.35875947894	-110896.44880256517	-2970.909956913775	-110896.44880256517	695.3850947551706	0.0446075497447493	0.3588784980703767	0.059587296647588425	0.01719616923713902	0.04139253085215277	3.258112613930236E-4	1.1066157431993986	2.707842913973183E-4	1.667883893459597E-7	1.2865755651254394	-2321.8298594696207	173.8088478408488	663.1311464885503	816.1037850809336	914.8973854381907	393.28939415793445	85	69	136	13	21	0.4886313704642475	1.3259486713788504
385440000	-113887.41993212349	-110899.3828372997	-2988.0370948237987	-110899.3828372997	778.2591658169545	0.03755973684177729	0.3588784980703767	0.059587296647588425	0.019069001423700483	0.04543389642652035	3.2051772272456984E-4	1.1285877715201997	2.476132314461978E-4	2.1331318959910058E-7	1.4275204925169573	-2321.7432199850086	158.00353717476204	723.2990221399473	794.6774438127853	227.9028536914657	499.91030269787564	85	100	106	13	20	0.4872585909015942	1.2592576164207314
385450000	-113870.23119614179	-110886.16922251826	-2984.0619736235226	-110886.16922251826	778.2471184806759	0.043787475844232385	0.3629853261748767	0.06021991608146047	0.019069001423700483	0.04269443413690666	3.241948317357908E-4	1.174012822225213	2.5508212679832613E-4	1.8004647079330354E-7	1.311734267146647	-2312.6100308053624	132.2665443739298	892.8988692218602	567.9949909587065	573.2364766529267	878.1703405894293	85	142	56	27	14	0.48061608870274425	1.3178746270461372
385460000	-113893.38398820873	-110913.22584004972	-2980.1581481590097	-110913.22584004972	760.5211964638343	0.0436025640799671	0.3520605382708247	0.06021991608146047	0.017405674047767803	0.045785680423245184	3.1866192048481747E-4	1.09815063577734	2.5726665054551706E-4	1.4560620600709509E-7	1.2325198090556895	-2320.171605497785	143.15544350852556	878.0581308990927	1154.0560948859497	730.5698403979218	520.2166190027805	79	135	6	65	39	0.48061608870274425	1.266724106214645
385470000	-113919.91810004317	-110925.26313782421	-2994.6549622189696	-110925.26313782421	780.014520608739	0.04525642474568104	0.36010243835146694	0.05705923188959717	0.01750885506126669	0.04279494902593929	3.160752981957996E-4	1.1146013946537245	2.517689638544122E-4	2.273170271184467E-7	1.481168059235224	-2317.929506740867	169.49185919243507	934.3731175999781	604.3618355971746	708.6681852442462	551.8018780956487	83	135	64	28	14	0.48061608870274425	1.2777156775352296
385480000	-113922.21004705064	-110938.01822046028	-2984.1918265903596	-110938.01822046028	787.1570006557638	0.04367505520875825	0.3565505258996054	0.05924062987070757	0.018613012633144077	0.04466684804431974	3.1976381100863225E-4	1.109157852341207	2.624464697147128E-4	2.1586705231486985E-7	1.5046534756711651	-2329.4382143048756	146.5767680904972	695.2796934345258	936.7418188871861	602.8632711928914	718.6838921258567	84	160	22	25	33	0.49823157960798303	1.2999561060172777
385490000	-113903.22580531776	-110922.09171804221	-2981.1340872755604	-110922.09171804221	647.5654048050819	0.043712129664168646	0.3681001686110898	0.05924062987070757	0.018481381672151822	0.04466684804431974	3.133504758650716E-4	1.1565700026574706	2.694025721708762E-4	2.1758171673093747E-7	1.4989135831485685	-2318.354594895028	132.75396488846243	736.1761674374512	670.6810859089421	679.6135891874628	233.4330451842178	80	196	40	4	4	0.4871760489123973	1.2997673509724528
385500000	-113894.60443633342	-110918.0211619643	-2976.5832743691285	-110918.0211619643	657.1117406058191	0.04738749424307623	0.3681001686110898	0.05865979022284724	0.018481381672151822	0.04466684804431974	3.23716012083431E-4	1.149742347989215	2.687077889776783E-4	1.264644261622537E-7	1.1702689712143481	-2321.234360805947	189.90638178765846	830.1977750137936	561.0860954978283	853.9380384112395	424.960829647166	84	135	39	12	54	0.4871760489123973	1.2997673509724528
385510000	-113911.3187101729	-110930.18021024013	-2981.1384999327665	-110930.18021024013	632.5111928661569	0.042372837706987715	0.35892727965622145	0.05410121771072681	0.017078979072196174	0.04207660275248899	3.3398754955695387E-4	1.1344682867342772	2.835085833487008E-4	4.2848127950708746E-7	1.932041160118257	-2310.7488606547345	184.6635304730448	806.2367141727893	644.2917977057781	426.96646343150655	463.60062075527236	86	122	47	53	16	0.47620624106015513	1.1859399780327693
385520000	-113876.56115480654	-110909.69433537884	-2966.866819427691	-110909.69433537884	673.7276481652593	0.04430575718327708	0.35999430196639615	0.05410121771072681	0.018626398184197434	0.04663736209451074	3.2733187162494663E-4	1.137031640589771	2.732317668717545E-4	1.2097253419109205E-7	1.1287806594939713	-2316.700655610637	190.4054960085324	736.2923613668311	673.4274086336659	533.8248644598481	598.5357453978727	84	112	95	24	9	0.48108651421706033	1.193855132851426
385530000	-113874.26217662757	-110929.41869564747	-2944.8434809800933	-110929.41869564747	707.2709537885268	0.04750178759961708	0.35999430196639615	0.05833560742472271	0.016643956365675113	0.04135644462645893	3.334068080970954E-4	1.1534785813253596	2.670025992980849E-4	1.495637066730238E-7	1.2569915994493643	-2322.2252793400357	183.3410551451694	743.9455920477632	621.1007369560583	423.3549217552554	626.1222877561438	82	141	49	16	36	0.48108651421706033	1.193855132851426
385540000	-113897.75945910887	-110921.13367830295	-2976.625780805912	-110921.13367830295	772.3590462727276	0.04151181379533118	0.35999430196639615	0.05767760776681608	0.018118915957633208	0.048013971562851865	3.3147291327183666E-4	1.1508848180556317	2.720106139268066E-4	1.521576660917497E-7	1.218458040237831	-2313.6159385046158	166.15152421370848	857.8461387220441	351.1548415854135	701.2899848859328	439.2018133210447	92	131	1	34	66	0.47036531604917375	1.1924241607235224
385550000	-113911.60189515867	-110938.72690146191	-2972.874993696769	-110938.72690146191	726.5648753133388	0.04329211051531422	0.35999430196639615	0.05767760776681608	0.017074038115230408	0.0428953256543016	3.281838558363363E-4	1.1617266910478126	2.7569438902211817E-4	1.6618864736552298E-7	1.2519843804102275	-2302.527940727132	176.07190964017246	761.49651342497	936.3453045165502	499.716175650846	404.1996056756654	90	63	67	96	8	0.4919750902333421	1.2954632140712357
385560000	-113864.18139236218	-110922.03461215402	-2942.146780208159	-110922.03461215402	808.2353095277373	0.042224080750969284	0.35999430196639615	0.052801308530211206	0.017074038115230408	0.0428953256543016	3.294063918834144E-4	1.1481414608850657	2.6667503371587164E-4	1.2728657176226374E-7	1.176069306173238	-2320.171744281494	181.86337230765773	607.4076641633644	1164.5888485150385	531.9952369562387	879.1699614625006	81	90	38	111	4	0.4919750902333421	1.285261495406227
385570000	-113860.8234995449	-110911.02936925348	-2949.794130291421	-110911.02936925348	809.5710005431922	0.042224080750969284	0.3396137814633709	0.060834345223507204	0.017074038115230408	0.042545227924843554	3.2617570737745056E-4	1.125634313725621	2.664452766622462E-4	1.197700691433894E-7	1.160362747999264	-2321.300450452359	128.6571449717034	679.6000004435186	683.3169599729364	225.97224499215895	419.81247014025314	80	149	53	6	36	0.49628157201274087	1.2226847831401322
385580000	-113825.98697031682	-110888.18955269363	-2937.7974176231996	-110888.18955269363	820.3290696682969	0.04358899301947045	0.3576773142070786	0.05403764702880483	0.01827914934666891	0.044390845078065365	3.2630603440728106E-4	1.1287597745373297	2.6232880464163456E-4	8.400228614839783E-8	1.0195469097562873	-2323.725506678257	155.71780477437596	567.3153866258629	905.0751397718287	624.4263308078317	382.47501843594836	77	77	107	7	56	0.4961758747297616	1.3737423545074894
385590000	-113841.04287369907	-110885.43499397991	-2955.607879719163	-110885.43499397991	783.7789479061635	0.04431489234717736	0.3576773142070786	0.05611715291099215	0.017677292098061393	0.04442662504585607	3.3170818743745017E-4	1.0967371174590255	2.710512875708122E-4	1.2747563488275176E-7	1.1697003415595184	-2317.466251711884	125.306151136219	442.2201479585417	864.5993752268172	712.6124609636302	409.00888048364084	71	65	121	35	32	0.4961758747297616	1.270541498384683
385600000	-113831.78033161035	-110908.55598340697	-2923.2243482033755	-110908.55598340697	797.6817080344163	0.042083024309586964	0.3642485898500842	0.05867769264187448	0.016560362194808574	0.04250892510000855	3.4014662066004364E-4	1.0816391673022556	2.7585662075592604E-4	1.0122913544432803E-7	1.052563935673025	-2305.0496244559376	122.8560127095975	581.7970143284418	928.5334427653281	617.8421744491897	473.8814028970843	71	92	88	18	55	0.49404782723688845	1.3581549878451398
385610000	-113833.61630773681	-110923.30189650983	-2910.3144112269865	-110923.30189650983	725.5437891335458	0.04378512370406831	0.3642485898500842	0.05867769264187448	0.01735213038217381	0.042791696791754485	3.378569243815887E-4	1.058320612690143	2.8846269841371165E-4	1.2327400656342214E-7	1.1495172288848665	-2305.5929527437243	138.65274509051997	471.6320977618722	852.3818195643479	438.133997285661	264.1429369135291	68	38	156	44	18	0.4918414506901201	1.3960884333179668
385620000	-113888.40410711785	-110933.05848954472	-2955.3456175731308	-110933.05848954472	689.7147042405762	0.04378512370406831	0.3642485898500842	0.05746328815281325	0.01735213038217381	0.04319333593282662	3.314779753779553E-4	1.0933085523105475	2.8773289421097714E-4	1.2633466406080503E-7	1.1113360985581184	-2296.3914655372787	121.86842771676339	273.42883924477127	734.0796180566775	1288.57048242546	452.0637069447866	63	29	134	28	70	0.4855151135436522	1.2465676002388038
385630000	-113855.18680191487	-110910.04295018033	-2945.1438517345314	-110910.04295018033	726.1971764426571	0.04581557500161555	0.3612396998455192	0.058841988551479124	0.018994168307867113	0.04405834446837794	3.3613902978045013E-4	1.1019419261231185	2.825373509549035E-4	1.2053258217979643E-7	1.0980558333326962	-2301.233978876827	151.24906072754501	180.88739897000355	640.9109551518006	442.72420149911414	261.9870136207782	82	7	175	28	32	0.4781164820464042	1.2912318667386082
385640000	-113858.52391649134	-110923.10601653995	-2935.417899951377	-110923.10601653995	662.553378382026	0.043490242260119036	0.3612396998455192	0.058841988551479124	0.017715425684477423	0.04568921987932343	3.401094265460714E-4	1.0454183504863823	2.8575095825431117E-4	1.3613061087485671E-7	1.1516965083184245	-2291.7995464477995	124.29598136648123	184.83907652458922	751.4048673321092	2024.8152059643119	599.5795428524285	79	10	167	2	66	0.4833981076666882	1.444981489835758
385650000	-113845.80955377768	-110907.40793086465	-2938.401622913029	-110907.40793086465	691.4298059178369	0.0464826135276079	0.3612396998455192	0.06028248249068723	0.01777639930952065	0.043957953430645284	3.401650782941127E-4	1.0841739256774157	2.847032515806843E-4	1.6023082644854847E-7	1.1896421235626295	-2274.3485416018543	121.07776936757271	520.9831032856179	739.813591646657	1397.5710441145068	384.32299714235324	88	26	135	10	65	0.4701222084357188	1.1728819734282887
385660000	-113868.39346889863	-110910.61882173287	-2957.774647165758	-110910.61882173287	710.7960146959239	0.0464826135276079	0.3703167547749035	0.060712917342683505	0.01758543219708659	0.04022328879277493	3.3701325000717175E-4	1.1365065987247656	2.856687027828049E-4	1.2290241581182845E-7	1.0871135570246488	-2295.227503530577	112.98441548078364	210.98875437990444	846.6932732789799	461.0246063581538	337.1732170623427	83	2	167	27	45	0.47161958147876626	1.1728819734282887
385670000	-113861.28762550247	-110915.78405755699	-2945.5035679454836	-110915.78405755699	755.5085827280672	0.04582917306458726	0.36932380918349034	0.060712917342683505	0.01836840409179971	0.04022328879277493	3.3056063881526184E-4	1.1024091571854298	2.7255056783134877E-4	2.106488245476945E-7	1.410859238347631	-2291.202461459197	139.91131313907445	197.84696951155095	850.5125266989746	1053.910465317652	420.5077199395109	43	50	148	16	67	0.47161958147876626	1.1894452571066345
385680000	-113884.63875024987	-110933.75744634646	-2950.8813039034067	-110933.75744634646	793.8797547455795	0.04325772329818309	0.3731396209083465	0.058334987680998006	0.017178356508321613	0.04430673898453667	3.300559606047181E-4	1.0613109895146224	2.7208062211920013E-4	1.0783347506903259E-7	1.0366972940196857	-2292.040726504459	163.08380643951136	336.1598967194073	692.7638891462208	1093.6045695567757	624.708854257813	86	4	71	25	138	0.4875272015798645	1.3120982886764876
385690000	-113854.52241951397	-110928.12031887633	-2926.4021006376365	-110928.12031887633	786.0498463550103	0.04325772329818309	0.364184535390949	0.06162099079451694	0.019585601797573855	0.04430673898453667	3.359742572307859E-4	1.0713713000606824	2.6156097964025757E-4	1.0466005205759276E-7	1.041488650011457	-2288.678341989682	150.10734158964482	132.1305386731366	418.450864405082	729.6342585367184	411.1785094385149	86	7	7	187	37	0.49082117879278603	1.3033067113204981
385700000	-113870.97999756297	-110933.59352734247	-2937.386470220496	-110933.59352734247	826.4775062575941	0.04325772329818309	0.364184535390949	0.06162099079451694	0.015265789625547815	0.04268490718809982	3.4421849226279756E-4	1.1429649711069292	2.61917255207055E-4	1.3343796496629917E-7	1.1526948110143154	-2311.0383160461743	181.25825045095525	164.8589315171948	135.87271451071663	620.6667173831256	598.3610588804041	17	21	55	218	13	0.4818590651282172	1.2646244656426915
385710000	-113868.36671347832	-110940.19045640556	-2928.1762570727547	-110940.19045640556	800.2087527280754	0.04207539926554885	0.35838956464632754	0.059257548105765216	0.018585867376999445	0.04268490718809982	3.5567664860235474E-4	1.1934503698606438	2.721166160118011E-4	1.751405008774847E-7	1.2556660154080679	-2295.765289378437	122.11251713998867	187.3271396815426	318.2824403137497	855.818007305051	429.92167980424654	64	24	6	178	52	0.4798849791276359	1.3885848962194403
385720000	-113811.49740673525	-110910.99371025704	-2900.5036964782103	-110910.99371025704	818.7275255172995	0.04247452101377633	0.36757430107688904	0.06240867857986166	0.018585867376999445	0.04289127552440696	3.4548668343774736E-4	1.116111295893433	2.6831142224386284E-4	1.573892331071556E-7	1.2621298573360762	-2292.6346961662025	101.08207215713651	199.40951933939093	567.7748000628278	691.9709160179444	565.9158961502549	55	39	17	157	56	0.4866314129277526	1.3885848962194403
385730000	-113817.14245186199	-110904.61829157294	-2912.5241602890515	-110904.61829157294	841.4633587871193	0.044867042757065885	0.3454419074291856	0.06081220613100733	0.018375362741160816	0.04137948631608146	3.4642410852168216E-4	1.1248112263877659	2.6016155414301405E-4	1.3132019303640804E-7	1.1707524617129696	-2308.0450631162926	104.97487265279987	279.34382324321507	491.7130574069725	1061.000786987638	341.5593336418174	74	18	62	148	22	0.49125028638949786	1.2936427901058354
385740000	-113817.71789903198	-110902.7902263429	-2914.927672689081	-110902.7902263429	843.6698319522277	0.04562310190193305	0.36919901083570206	0.062345501401011555	0.018375362741160816	0.045258845190793096	3.3897010401621173E-4	1.098957199477988	2.5589872508500046E-4	1.4586723464673294E-7	1.2291217844011517	-2294.0748019879256	114.62615484445807	247.64939642881808	630.7359464546387	776.300560676843	534.8738551981551	63	34	62	116	49	0.49125028638949786	1.2214119369923104
385750000	-113777.88798974472	-110898.08230056861	-2879.8056891761057	-110898.08230056861	873.3181376872627	0.043065606018007276	0.3744899384782344	0.06187130082719747	0.018375362741160816	0.045258845190793096	3.4610458465822723E-4	1.127241430725247	2.488595907872376E-4	1.370615884428789E-7	1.2261741174905547	-2295.468502513012	114.16272014549651	250.1363529564901	655.111533697005	810.855793247604	555.6486672296852	63	39	34	128	60	0.494042936259487	1.2214119369923104
385760000	-113806.23821956289	-110928.37949883263	-2877.8587207302603	-110928.37949883263	874.4797020612644	0.043065606018007276	0.35725126764498005	0.05609670956004938	0.018375362741160816	0.045120880790905885	3.5726897477559097E-4	1.1048489218273665	2.458054546122409E-4	1.4197813891332783E-7	1.2376472634990363	-2303.6331886464664	135.93097064364852	340.4963443472007	407.3541561253535	741.5660178103136	481.0553397963112	78	9	43	152	42	0.47117707343013954	1.1361673376931434
385770000	-113823.45676782668	-110917.63258660802	-2905.8241812186648	-110917.63258660802	1021.063862973744	0.043065606018007276	0.35725126764498005	0.057188192179549235	0.018375362741160816	0.049835379756837904	3.5683838932429313E-4	1.118291998948249	2.4963994361137373E-4	2.009722053229499E-7	1.3848303277853466	-2302.2779496572794	118.14587144298142	168.49332320251446	510.68227120548096	736.1439523458042	396.40616442720284	32	56	17	180	39	0.4818482042733767	1.3072996518152016
385780000	-113846.1013623829	-110932.44463222461	-2913.656730158304	-110932.44463222461	962.4794558604259	0.043065606018007276	0.35710097441975736	0.057188192179549235	0.018375362741160816	0.045050045978707036	3.5644197943676095E-4	1.1692773469455466	2.453222314558425E-4	1.4765118110531184E-7	1.1909082840763492	-2301.490491176847	296.70845578838924	151.2200498491934	512.6350547123334	759.9624747757914	681.1302443958239	10	76	41	132	65	0.49988711647509554	1.3072996518152016
385790000	-113872.75429640275	-110952.31374272937	-2920.44055367339	-110952.31374272937	963.240745965496	0.043065606018007276	0.3598923140353994	0.06076318799943213	0.018876624442901963	0.04380666419059267	3.459630079355534E-4	1.1580850765403228	2.450297300800487E-4	1.2615745013847104E-7	1.1398420899426174	-2301.753788937994	204.32703563612992	120.91765465165763	371.0072194237241	673.8381087239561	579.5253696327175	2	68	44	151	59	0.48080784464963294	1.3072996518152016
385800000	-113852.7961815936	-110912.80031549025	-2939.995866103344	-110912.80031549025	1074.0682499169263	0.043065606018007276	0.3678685818763481	0.06062704723470986	0.019333480981635863	0.045187112866170005	3.4537848028088464E-4	1.2349444610291322	2.3932018416179403E-4	1.8554283102021368E-7	1.2962912252225844	-2287.941644965209	347.3391987225395	113.34588007016865	492.01412385994126	771.6116218452014	442.4933407530419	7	75	29	156	57	0.4855963691526825	1.233243022412576
385810000	-113867.65664940097	-110929.31597012815	-2938.3406792728224	-110929.31597012815	1019.4555013643784	0.043065606018007276	0.3678685818763481	0.05648142898101888	0.01919732747281002	0.0474825120018671	3.4144825644041735E-4	1.1195197808907573	2.434243122730399E-4	1.4330733304632946E-7	1.1683806179355345	-2289.1709329112923	164.60882969814313	121.48787778151018	157.01744982847035	749.0226155084302	462.58603699410946	33	52	4	180	55	0.4855963691526825	1.2520769952511255
385820000	-113842.49520417591	-110923.02311778114	-2919.4720863947755	-110923.02311778114	931.3579623965741	0.04309712026373625	0.35153489612833067	0.05579413430081094	0.017983396290289916	0.04463276960856238	3.6277863571132566E-4	1.1998165601716309	2.4656701624707156E-4	1.577388722907021E-7	1.2121008802721214	-2302.9206041745383	449.15784926018915	90.06769392325987	355.95140206682635	682.0758921431687	560.7025156971056	8	59	17	184	56	0.4855963691526825	1.2520769952511255
385830000	-113830.50011291562	-110912.69155594983	-2917.8085569657806	-110912.69155594983	980.488382010904	0.042238324709106705	0.36450094436983416	0.05613205093010671	0.01796188174776447	0.04463276960856238	3.493202999849198E-4	1.1926794580336892	2.371336392824927E-4	2.7404397892929553E-7	1.6012921313789146	-2293.28995532526	189.76368963822722	94.87246106075186	139.32983768907113	854.2639789989802	677.662970163518	20	29	43	138	94	0.4950074479406167	1.2520769952511255
385840000	-113853.30896147978	-110935.798185536	-2917.5107759437797	-110935.798185536	906.668655143965	0.04559730871741999	0.36410895827774276	0.05613205093010671	0.018520212178011013	0.040411411214073024	3.616485442995426E-4	1.1715602565647982	2.531042051940071E-4	1.580032000393223E-7	1.2334546320019177	-2300.989330335935	159.90120614013878	938.5656815072203	1088.4087873189753	819.3418375296764	594.4714970302026	92	4	6	150	72	0.48961557987706916	1.3833606209347573
385850000	-113849.75498686863	-110917.00129860283	-2932.7536882658083	-110917.00129860283	909.1359910717106	0.04474269026786271	0.3500750619443906	0.05661960801416237	0.017787875273529236	0.040411411214073024	3.461677948006393E-4	1.1912561399059653	2.463578509640492E-4	1.6719141042763905E-7	1.2708354864641365	-2302.018132018194	181.22406496269812	631.1083875771188	804.3157209669783	649.5901678856541	478.4595401687168	88	116	40	71	9	0.48961557987706916	1.2442959278164014
385860000	-113820.51524800333	-110910.78480460352	-2909.730443399807	-110910.78480460352	853.6947209552274	0.04474269026786271	0.3536493436003417	0.055596455194099656	0.018273420462712818	0.04493358124611272	3.414774275882116E-4	1.207014577170799	2.4979394945523714E-4	1.1894220935871121E-7	1.1416528404632944	-2295.5315006909204	144.0314465013409	685.441275781907	452.14916530180795	346.5491493277871	1394.9045596539393	90	175	20	35	4	0.4884316027316543	1.2827104636860718
385870000	-113832.14698897534	-110915.44314349542	-2916.703845479916	-110915.44314349542	837.1843656101171	0.04406779434272365	0.3584122831112448	0.05620064546382912	0.018273420462712818	0.04348625585601682	3.581877790796418E-4	1.1210121507787612	2.687042705539899E-4	1.2772626083697737E-7	1.1171620339826356	-2295.0256784602025	149.30650777383846	632.9265374668395	701.8028003254594	775.156839320179	404.1128974497498	87	128	27	22	60	0.488685588679414	1.2453866578789254
385880000	-113816.10083083845	-110923.825261416	-2892.2755694224443	-110923.825261416	907.5936685206784	0.04406779434272365	0.3515236056713165	0.05804254101886037	0.018318033943000002	0.04554427366619599	3.4932506890982803E-4	1.1711108292133028	2.6482139520805226E-4	1.6142801566113217E-7	1.3009371013294992	-2297.630539294059	146.33943004636453	644.709937993903	735.3450802334883	588.0409738031682	351.5101701657013	87	98	44	74	21	0.488685588679414	1.2128538696477118
385890000	-113859.06242524527	-110940.12163561022	-2918.9407896350504	-110940.12163561022	872.1289239508087	0.04406779434272365	0.3499766790608082	0.05804254101886037	0.017651041837536425	0.045560091535187155	3.587084768887438E-4	1.2095937445659377	2.8311671680658564E-4	1.6577834517560226E-7	1.2055767487049176	-2271.3131751749247	126.96405297093598	605.1048645944745	724.9318433470179	304.69708586954994	348.7839055708762	86	139	68	15	16	0.488685588679414	1.3953259818625685
385900000	-113894.1774517318	-110965.69779422919	-2928.479657502616	-110965.69779422919	777.433954376673	0.04385897543571941	0.35952955562262734	0.06086678335665483	0.018222941116227246	0.03885906232216568	3.785831647198465E-4	1.2355289853100413	2.9716706412643196E-4	2.167966956784263E-7	1.2668874824155574	-2264.6086007671342	137.4003472118889	680.7672087353458	182.30605348659194	330.26655689743205	360.04998892612866	88	207	14	14	1	0.4839955409793384	1.3465800438894857
385910000	-113852.70382276757	-110932.78295585615	-2919.920866911412	-110932.78295585615	761.8070588671461	0.04324493870514035	0.35637748861079555	0.056624132046994735	0.018767796546869588	0.04023651834374445	3.566088892242677E-4	1.1314936802466424	2.8928344176830563E-4	1.4545265057196726E-7	1.150625893449241	-2270.4055622216883	107.84420331394884	648.2730384452394	675.5015889492889	206.58776313405593	188.28767025156472	83	183	28	15	15	0.48830285726024664	1.2907210829034577
385920000	-113874.5270504526	-110939.41806295006	-2935.10898750254	-110939.41806295006	832.0004399483083	0.0444881493755612	0.35637748861079555	0.0631209751461645	0.018114845911345656	0.046042360346086615	3.612112749907874E-4	1.1836052528905465	2.828936017438442E-4	1.5677485206658006E-7	1.1477130851122417	-2272.810763969821	122.74573735871653	740.6195370349745	600.5385319658286	157.62228231706624	379.32255249173375	90	148	53	22	11	0.49287457764799397	1.3450485153959688
385930000	-113860.78569252047	-110908.66152688143	-2952.1241656390303	-110908.66152688143	813.9363345581553	0.04506509180956481	0.36043103486425976	0.06272041962713829	0.01727855347069794	0.04134240333946859	3.474713302048503E-4	1.1870800441934242	2.659778228934788E-4	1.6593477771017306E-7	1.1982730133279453	-2287.1815023738154	140.63662813911458	686.4223757803813	657.1668358568979	321.1773983103727	141.88215519018223	89	136	65	33	1	0.4925510323356299	1.3094492491089669
385940000	-113899.05714322621	-110937.07551820888	-2961.9816250173385	-110937.07551820888	864.980108380408	0.04160658589865858	0.36043103486425976	0.05640079198010155	0.01805733203012892	0.04644435779109448	3.561931420138269E-4	1.2213084027280146	2.7186831009908544E-4	3.5501339705393926E-7	1.58989620882519	-2280.4420086695386	133.69833450269533	535.0073328970261	932.1351416139314	171.4068100658399	309.53216631864245	87	76	121	1	39	0.4925510323356299	1.356404007843931
385950000	-113885.07780097981	-110944.23225452668	-2940.845546453126	-110944.23225452668	821.1323491989255	0.04656750510856493	0.36043103486425976	0.05642319170998133	0.01811279996239092	0.04764363164618602	3.6958141881904575E-4	1.1396053639134227	2.7906007620322665E-4	1.7704464894394072E-7	1.2029167932922988	-2289.889865510369	129.42733078099673	592.9281531809764	684.1795222503771	871.8487897694654	252.5051508046798	89	13	110	74	38	0.4945699830134536	1.356404007843931
385960000	-113855.1706056192	-110914.64699709362	-2940.523608525582	-110914.64699709362	889.2985014290858	0.04189866838503757	0.35120534191091296	0.057751037691312734	0.01824303717632706	0.04233193977729262	3.735913390312717E-4	1.206833205748708	2.7804921744786315E-4	1.8155033459410555E-7	1.2214832050312887	-2297.704504875851	201.09769236795768	404.01193206560174	481.3360995995532	810.7640145771148	444.9112626718471	89	29	15	145	46	0.4886481267439853	1.3233499543476546
385970000	-113845.0159759508	-110912.47851621996	-2932.537459730834	-110912.47851621996	856.3347856370941	0.04189866838503757	0.35120534191091296	0.05863485806514948	0.01689354573221376	0.04398237152349263	3.7540465389594805E-4	1.2239705857437826	2.855683101497975E-4	1.436540327057781E-7	1.1112364606422869	-2291.717079921688	136.50001324116576	379.01083859459163	762.7911488980534	908.5780201331739	298.00785423842274	71	30	125	63	35	0.49216878636686756	1.3531443654202069
385980000	-113830.93221351727	-110925.09083771115	-2905.8413758061265	-110925.09083771115	871.0145302118727	0.043944957442954104	0.3384805002822958	0.060622681618158925	0.01689354573221376	0.04420180567679633	3.721837525597118E-4	1.192759149724319	2.7968093193038874E-4	1.4699253466050764E-7	1.1624999099348217	-2293.7642450838016	146.6259899499769	418.1992663746838	744.8461743249495	663.4940080947057	260.08942088036645	88	10	127	67	32	0.49216878636686756	1.3196328600548266
385990000	-113847.11842341156	-110934.46244693591	-2912.6559764756576	-110934.46244693591	938.5004500924398	0.043944957442954104	0.3578023073373987	0.05911277371850605	0.01749628234136917	0.04145038209399751	3.589346830593071E-4	1.2070607697670215	2.7227794902932764E-4	1.8674381055547952E-7	1.2868807514804157	-2283.7395128739363	145.58148209926813	345.4639069162013	695.6294208329095	1203.7024099276744	510.1308780164444	86	7	164	9	58	0.4891705503613773	1.3196328600548266
386000000	-113836.46448536403	-110932.2806345525	-2904.1838508115256	-110932.2806345525	858.8694314319533	0.046065261189352245	0.35631440110989704	0.0604545885809758	0.019913437061621596	0.043951753449692835	3.6810972327813306E-4	1.1507110513584016	2.668755695690508E-4	1.7905454316348143E-7	1.2700375886259532	-2294.213019428611	149.50060214161738	521.6901500790196	691.3174864383491	726.985564546539	586.4138864835994	85	37	105	63	34	0.4888344506211303	1.3456958847599039
386010000	-113815.42233650682	-110925.44158825144	-2889.980748255377	-110925.44158825144	885.5590057846026	0.046065261189352245	0.377282776642575	0.06499150638670038	0.01624623842446805	0.043951753449692835	3.577034664390114E-4	1.1753946184392543	2.690923071144644E-4	1.7502373122580704E-7	1.3291372812538822	-2296.3184022993123	137.522897533444	690.0752200470886	851.7030645490476	270.2684984791086	174.20132403063795	86	196	22	19	1	0.49227502047149624	1.3656648162205869
386020000	-113836.57041097998	-110931.5406773127	-2905.02973366728	-110931.5406773127	815.3435388032684	0.04587812580463846	0.36772202489083206	0.05980860413289674	0.017712298130937675	0.04981398103886	3.643610758557308E-4	1.1243988485639476	2.767771507240153E-4	1.2388013446912497E-7	1.0906624182431475	-2282.8882125551713	135.48525405621237	703.5951229704975	696.6948429557959	1089.5917893500593	426.0632214641923	98	121	19	47	39	0.49227502047149624	1.3640252172223395
386030000	-113834.48253887109	-110944.63106244142	-2889.8514764296674	-110944.63106244142	874.2209057664421	0.04277299579262376	0.36697752070717826	0.05678090240813031	0.01874369746450302	0.05261319156091291	3.696772869928017E-4	1.1382958949560005	2.840938799594384E-4	1.3334863576021536E-7	1.1220505950278266	-2278.4342287026825	165.732117075915	390.70851833241636	724.5097740149108	775.6079032968614	328.8753164206453	92	11	161	17	43	0.4798093187764441	1.3021906117122841
386040000	-113753.9966023615	-110882.42996020612	-2871.566642155374	-110882.42996020612	798.0382191450858	0.04336142589159923	0.3607502957131391	0.05370589821402381	0.01874369746450302	0.044766876475780204	3.7246369622721267E-4	1.18495002979325	2.920483232707128E-4	1.974145730743953E-7	1.3609850801359975	-2275.9565100040436	150.9710509292189	715.6465601939564	689.8014726050202	301.5517484742592	384.683472228722	98	43	138	37	8	0.4798093187764441	1.2072261727939435
386050000	-113801.50154250703	-110901.11429560122	-2900.3872469058147	-110901.11429560122	795.6146706716104	0.043427988142759374	0.36671088401260715	0.05758378106123679	0.01656989864848034	0.04348326862245811	3.6461373577302027E-4	1.1398348546957149	3.015943763826039E-4	1.2689823151283805E-7	1.095963392860697	-2281.004547486009	113.9601446254924	169.59769697444125	707.9061017511754	733.9791299391262	382.0554083736421	33	63	152	17	59	0.4798093187764441	1.2072261727939435
386060000	-113840.66360845845	-110929.51939115218	-2911.144217306273	-110929.51939115218	697.1558714248131	0.043199119380213175	0.36671088401260715	0.057290541432387564	0.020716865994609392	0.04358943604304363	3.751996293864197E-4	1.1821811601924959	2.971920614572685E-4	1.4190630434196956E-7	1.1225023989956382	-2283.565232589534	121.33084246102761	179.5471353869985	786.7364928897135	601.2997394794551	395.14271235080867	55	40	167	12	50	0.4798093187764441	1.2133114546742836
386070000	-113856.69462920378	-110926.81362009175	-2929.8810091120263	-110926.81362009175	750.286880624287	0.041294712235710455	0.3495839536400661	0.057290541432387564	0.01850619743060317	0.04358943604304363	3.6378545618078275E-4	1.1990615493207677	2.98154039938636E-4	1.8481926303501243E-7	1.2496582309389717	-2280.219866892892	140.11978369702123	345.11918937428476	810.9431939505093	702.8456011651349	393.7035942150653	91	10	149	45	29	0.4798093187764441	1.3543137464811055
386080000	-113853.3916725341	-110934.79938330127	-2918.5922892328244	-110934.79938330127	779.6590052440255	0.04260555979116127	0.3338377088283915	0.05452971040909104	0.017477137486880824	0.04020295749963109	3.646522529630536E-4	1.167349708043279	2.9710689026907406E-4	1.565650729771567E-7	1.1754437385407333	-2288.7114598604844	154.6253820708915	204.7657202900109	620.2625945087542	322.7272689348376	458.65500853899437	68	25	217	11	3	0.4835951549916205	1.2254138168998083
386090000	-113849.39173601454	-110941.1961568202	-2908.195579194352	-110941.1961568202	731.0929074073268	0.043751727552780305	0.35288062747978294	0.05452971040909104	0.019567903066345572	0.04020295749963109	3.6173636676727354E-4	1.1929681351852741	3.0113274879475864E-4	1.407995042297186E-7	1.141285443277287	-2279.523652600411	166.68614776130462	639.0651281594497	629.6021427266526	408.1106212705471	242.1243864761994	94	19	177	2	32	0.4835951549916205	1.3521344913650846
386100000	-113886.58404314856	-110958.47564323168	-2928.108399916879	-110958.47564323168	749.2085030063197	0.04558107747383173	0.3650283375511342	0.05917754191104778	0.019567903066345572	0.04020295749963109	3.600112530947301E-4	1.2116945258422944	2.9603112083735486E-4	1.8096220859492737E-7	1.2520188291691974	-2286.6127888546107	134.6231611283143	642.165438922304	746.76318114217	421.4046920618438	319.24248315811263	88	59	133	39	5	0.49173884886437613	1.323835559782438
386110000	-113864.97194451973	-110967.17108614086	-2897.8008583788687	-110967.17108614086	810.129876207387	0.04558107747383173	0.371076915781676	0.06614033749020673	0.02013338253312453	0.03976762969130291	3.5937138141441664E-4	1.1961109220419697	2.839366177945539E-4	1.343755170920915E-7	1.1439634136707997	-2282.1470387747295	133.5600968321884	435.46349008799257	653.8679821208434	224.59810117997498	395.83073523060165	85	30	181	19	9	0.505355652909268	1.3018811568087134
386120000	-113840.82286499503	-110938.21984871254	-2902.603016282488	-110938.21984871254	815.6485183915674	0.04558107747383173	0.371076915781676	0.06614033749020673	0.020863347320334322	0.041340681531279205	3.604878642407745E-4	1.1016293488290931	2.8159538685205293E-4	1.3254162404658134E-7	1.1161804645067999	-2269.890424635452	145.1073743071353	446.2359910323748	662.3726878488865	701.5245995692599	286.1998879889915	80	34	129	52	29	0.505355652909268	1.379032890801871
386130000	-113848.10163122824	-110929.50830717196	-2918.5933240562845	-110929.50830717196	898.3330112855189	0.04650738931454938	0.3661680122057217	0.06614033749020673	0.017354324637721942	0.045651608953347154	3.6185248862078133E-4	1.1404989621041355	2.845802046172002E-4	1.313229591184907E-7	1.0770080156393744	-2267.6485640942296	164.442680399912	347.02611804475663	678.8076836867968	281.525187388416	315.0061461297352	90	1	208	20	5	0.505355652909268	1.4196510764734993
386140000	-113844.02089834267	-110934.50812673684	-2909.5127716058355	-110934.50812673684	922.0999727350442	0.044630023014668674	0.3688635120564542	0.05660160084319431	0.017354324637721942	0.04505058680552808	3.664520544048853E-4	1.1952797467466982	2.7061660173363666E-4	1.7753594160616474E-7	1.2629098430004482	-2276.3216705757977	162.01017455886097	479.39278719108205	581.0458283409612	769.5168352483051	410.9940465354528	83	1	73	124	43	0.505355652909268	1.4205236446041845
386150000	-113844.78964594736	-110950.21168850346	-2894.5779574438907	-110950.21168850346	1033.3974180767075	0.0435937691379737	0.3668444700981545	0.05660160084319431	0.016650533084447926	0.04505058680552808	3.562319818379064E-4	1.1779573847455165	2.6218068426521305E-4	1.1895127680216462E-7	1.1092385341539268	-2281.409942469239	125.34938747662284	361.75677212477524	659.8674937710723	748.7624093346767	208.6326695212789	80	12	85	102	45	0.505355652909268	1.4910094609753703
386160000	-113867.15159792324	-110966.2615149419	-2900.8900829813324	-110966.2615149419	1075.8451852483643	0.0435937691379737	0.3668444700981545	0.05660160084319431	0.016650533084447926	0.04505058680552808	3.4462304716939E-4	1.1419430845190446	2.529959489374534E-4	1.4616513726919973E-7	1.234428232477751	-2291.267658235251	120.73996091467293	149.36686640552944	636.9019941020919	718.5267977796101	550.8422808698965	48	42	52	133	49	0.487114255730291	1.2722296499724466
386170000	-113872.2796696133	-110962.73689194543	-2909.5427776678766	-110962.73689194543	1038.5612159500597	0.050057823669866434	0.37686230596875336	0.058726646743565376	0.016475544538482597	0.04353978987686838	3.541822151867213E-4	1.1202852261677387	2.640580418628842E-4	1.5731200681780522E-7	1.2201083310474705	-2285.843515807185	159.67229067067703	147.713422899726	648.1245512213189	685.3771365399551	375.4698270822096	36	43	147	65	33	0.487114255730291	1.2862883159254914
386180000	-113901.32249169926	-110966.87217594261	-2934.4503157566464	-110966.87217594261	1168.4414111389844	0.04421919744510367	0.37686230596875336	0.05783299379648499	0.02041309514734806	0.04615238387464399	3.5282468772866753E-4	1.1665443774619328	2.555239508414577E-4	1.2505732805915136E-7	1.0907164815866934	-2283.3709184543363	186.15187044341852	175.19847070270993	561.5394867994902	943.0420300587368	351.1100878945421	46	31	98	96	53	0.487114255730291	1.2555073458432473
386190000	-113874.88588299695	-110944.43457498179	-2930.4513080151655	-110944.43457498179	1187.985475484147	0.04421919744510367	0.3538176092012455	0.05709955224968328	0.018021493592970075	0.040508257403576074	3.7205221911665255E-4	1.1655833484823748	2.5984821743932796E-4	1.715227238073861E-7	1.1943619310933784	-2280.4050878544904	120.58693788503982	124.132851619443	454.9402667056856	693.6869701171469	687.1606604024461	53	30	64	53	124	0.4878914085679631	1.3475070593487308
386200000	-113871.394117501	-110935.30606642674	-2936.088051074254	-110935.30606642674	1158.581042743269	0.04421919744510367	0.3576694000314233	0.05917238059497924	0.017684423138249465	0.04804837968318204	3.7204306900095297E-4	1.2096552203698574	2.4682386900564486E-4	2.454402926438917E-7	1.3658775982427263	-2278.0557396914232	187.60990202084665	478.78662188806743	878.790719026556	857.5003011877462	612.9634135420421	91	39	34	38	122	0.471401274505851	1.2384949936783414
386210000	-113862.58421001512	-110937.86789008706	-2924.716319928064	-110937.86789008706	1327.7285222040025	0.043696054099397	0.3576694000314233	0.056457556169801575	0.017684423138249465	0.044783789608694925	3.6458374317936573E-4	1.1243451226729186	2.3925810815129546E-4	1.743614867121718E-7	1.2546159274639619	-2300.859156986045	143.25075357765613	249.42152005227857	1005.3474932923239	934.9690697344097	663.1145886444168	89	3	14	99	119	0.4892840773505408	1.3240291088102778
386220000	-113857.16865906939	-110949.85904246292	-2907.3096166064583	-110949.85904246292	1321.8589210808168	0.046447545726975514	0.3576694000314233	0.05309417784500573	0.019376405294848503	0.04238585708976392	3.6679661925939763E-4	1.2155005746230594	2.4254955482304287E-4	2.1350003808220198E-7	1.3347522805146106	-2277.854549111808	156.46168399640828	103.04367854367541	182.75728341501747	764.7651865518136	469.3652770167334	48	24	22	172	58	0.4892840773505408	1.2770067019317557
386230000	-113835.84207227344	-110927.23045393928	-2908.6116183341596	-110927.23045393928	1387.6950201857148	0.04674824752066484	0.3660205523681728	0.0582363501772111	0.019376405294848503	0.04238585708976392	3.7110575653583186E-4	1.193255310778566	2.492584995811796E-4	1.8731685943242962E-7	1.2341714974872442	-2271.000635848147	125.01762447147841	161.4831878633922	340.9545048556752	635.2786846954727	275.8814855093048	64	27	5	202	26	0.4892840773505408	1.422839917781314
386240000	-113811.65393622375	-110908.4950770272	-2903.158859196555	-110908.4950770272	1375.2793020713239	0.040513748837486624	0.3660205523681728	0.060711466402452896	0.018877456219738093	0.04441369201040849	3.722085878711389E-4	1.1595051877124052	2.451304426671235E-4	1.6790919563795993E-7	1.2003499348026234	-2282.7956986329796	136.35176580337492	130.5295028393371	172.4055472707544	693.0933162215275	572.5479106662342	58	10	24	174	58	0.4892840773505408	1.3270385562984064
386250000	-113843.51130503848	-110929.29870284848	-2914.212602189998	-110929.29870284848	1469.9695265351402	0.040513748837486624	0.3660205523681728	0.060711466402452896	0.018877456219738093	0.04304506629537369	3.690759743777729E-4	1.1179818746173098	2.450025218871418E-4	2.2344975956485353E-7	1.3217379678824135	-2262.3865292144683	105.64821375647203	418.23107382934114	489.94725339719923	782.4558546993609	413.3396837386655	87	5	52	127	53	0.4770499201895913	1.3270385562984064
386260000	-113835.34497038914	-110911.61282183169	-2923.732148557452	-110911.61282183169	1340.950664194618	0.04501476349213208	0.36576896746487764	0.060711466402452896	0.01699553695729679	0.045586060141611616	3.569624880526271E-4	1.1480212407638006	2.4173079947710017E-4	1.615786868001614E-7	1.1694536475777575	-2263.60492626332	124.68020976000747	391.24376751080047	973.0333128692494	676.823941983437	356.3708878251567	88	49	57	101	29	0.4882204642910785	1.184479668443882
386270000	-113870.62905501913	-110923.01168497403	-2947.6173700450972	-110923.01168497403	1384.981283623083	0.04618959952063153	0.36576896746487764	0.05981335036677488	0.017175890822120864	0.04321270207568743	3.589180182647913E-4	1.209028580532452	2.458306927820297E-4	2.913356380842218E-7	1.4579779600927798	-2264.780955243436	133.82935179010497	555.8681779860511	1162.0871908994277	564.4408420008994	594.768800643968	93	61	26	40	104	0.4900602287485802	1.3550637942933417
386280000	-113868.30762856892	-110914.81323063567	-2953.4943979332425	-110914.81323063567	1488.2579496719534	0.04618959952063153	0.36576896746487764	0.060560652063023586	0.01670107800922234	0.04313632631792923	3.6233050840807834E-4	1.1336836803258825	2.5131188116507336E-4	2.399426947121348E-7	1.3051923547432367	-2259.8385362016797	99.19375654688407	405.756130649396	835.7541836136896	716.5190194125126	353.4831786983499	85	51	42	114	32	0.4910375178935072	1.3550637942933417
386290000	-113874.74626114022	-110940.29093197906	-2934.4553291611533	-110940.29093197906	1410.7115256160466	0.043673687459903736	0.36379013055403797	0.060560652063023586	0.017594155292462995	0.04313632631792923	3.584769925672468E-4	1.1474384513310534	2.454811803150923E-4	2.2527661867983833E-7	1.3353680426429992	-2260.3492512995163	114.48818292370207	642.3791258134049	333.55819082683115	729.1514263715684	375.64145696796265	92	34	11	137	50	0.4910375178935072	1.4131251306138455
386300000	-113851.480888595	-110924.80914589821	-2926.6717426967907	-110924.80914589821	1321.3212274250411	0.043673687459903736	0.3700732178766513	0.05719199607716645	0.017594155292462995	0.04313632631792923	3.560086894468067E-4	1.1620537932628014	2.470042088878962E-4	3.3952399742110334E-7	1.6402301000553867	-2266.0725216855863	112.35695133920765	479.5522629961041	504.82309277869683	809.4722355246288	540.971847108294	91	47	16	115	55	0.48943170200111086	1.2419956076242171
386310000	-113823.89706657924	-110898.59938112019	-2925.2976854590474	-110898.59938112019	1386.787463788404	0.044442578055058746	0.3700732178766513	0.06043284023305239	0.019744601678359282	0.04093940953031135	3.4994366466424847E-4	1.149177097160835	2.463000890931729E-4	1.693261414526957E-7	1.2289580780747722	-2277.5948302456086	132.60081077921527	420.504485982737	541.9703563902613	709.1360115857586	456.95805759301373	87	19	47	114	57	0.487710788049828	1.2419956076242171
386320000	-113863.00922747159	-110931.22693753595	-2931.7822899356374	-110931.22693753595	1271.4244780295044	0.045564150583311175	0.3558027285050243	0.06043284023305239	0.016293801233991618	0.04527489361941915	3.7767837637897036E-4	1.124127499609934	2.6629882801071933E-4	1.7881462772871634E-7	1.1841138975884853	-2276.000384696279	150.33689886208307	150.35250950442685	211.1731431267949	773.5865297652188	533.474512030511	42	42	8	185	47	0.479081445271967	1.3254778798504465
386330000	-113825.05755629818	-110900.32628106757	-2924.731275230611	-110900.32628106757	1292.383430175071	0.04264892159798249	0.3558027285050243	0.05348968164495553	0.015754519158168237	0.044437827280985595	3.7531050048339904E-4	1.1910188824228303	2.581411596946918E-4	2.36999263627304E-7	1.3115400889462163	-2258.683735871787	122.0827489103998	117.41670087978805	448.3696908323037	747.5035423326933	411.5314591066232	24	61	51	137	51	0.479081445271967	1.2727030676396243
386340000	-113861.24768951288	-110923.68056050641	-2937.567129006463	-110923.68056050641	1623.097283082627	0.04697728656181223	0.3558027285050243	0.05348968164495553	0.014756135825288256	0.04349110234834148	3.740854807354688E-4	1.1276737893628506	2.4455458063442305E-4	1.4304903835434388E-7	1.0641888178556311	-2262.993333743509	605.6442579116103	113.91833287834585	437.3825151178792	820.2267068020861	339.2646931341085	1	85	53	137	48	0.48544733072381635	1.3303230326767634
386350000	-113877.33561675841	-110931.05058098325	-2946.2850357751663	-110931.05058098325	1466.4150597515738	0.04345078668822158	0.3665714291976018	0.057624114089174575	0.017847736724568568	0.04197701137278831	3.7213606443734664E-4	1.1932436193162268	2.480819277698426E-4	2.6146901744435206E-7	1.3449741568869786	-2251.63214544271	193.88664409276325	120.30546441342135	644.1972393264227	737.2051345026783	421.68756007137034	1	85	36	146	56	0.48182439796970783	1.2547507843675743
386360000	-113848.29023503391	-110926.34269832632	-2921.947536707587	-110926.34269832632	1509.090065898899	0.0424838120117799	0.36409601206957204	0.06001518974629541	0.017847736724568568	0.04025875372903035	3.6549966885415775E-4	1.1968021110250613	2.418681811786541E-4	2.456093902714333E-7	1.3570909255973294	-2248.092817332941	140.99514693030383	79.02019386040662	273.17864436143634	807.9652381878723	444.45525812188544	29	55	20	134	86	0.48182439796970783	1.1899407652349057
386370000	-113823.03752543475	-110932.67008299146	-2890.3674424432825	-110932.67008299146	1558.3711595762857	0.04370289523105902	0.36409601206957204	0.06001518974629541	0.017847736724568568	0.043505421941130676	3.802299990110884E-4	1.194695324125424	2.451845421729145E-4	2.5152894306375083E-7	1.3906603083559752	-2255.60965246248	239.5045653765722	107.15178692917385	154.33377855003943	705.8472266205656	444.19435082936553	8	43	44	171	58	0.48182439796970783	1.2464252619968732
386380000	-113851.07723475562	-110914.46453011334	-2936.612704642284	-110914.46453011334	1597.7718986813898	0.04510069850147413	0.3624325855311155	0.06186239876698891	0.0187786650666998	0.04301267507942191	3.728021028796328E-4	1.2079008339319737	2.386233483639119E-4	2.3846239697922646E-7	1.3169017813306736	-2253.8338387722965	112.63156886250036	102.91328489035743	235.57091603191188	650.2695050305354	381.54832093292686	3	88	5	191	37	0.47693127484622644	1.2029736608201294
386390000	-113834.8661849647	-110905.81382666332	-2929.052358301382	-110905.81382666332	1501.5117544286213	0.0472209256191895	0.3534057328140722	0.05485274166136589	0.0187786650666998	0.04301267507942191	3.7092819732308303E-4	1.2102441004305948	2.4364147895214656E-4	2.0484086637170174E-7	1.252092185927801	-2260.4574739657746	147.9604855325514	120.20905535161944	156.31220097909622	654.7691795554947	427.2810453918151	20	25	44	201	34	0.47693127484622644	1.2029736608201294
386400000	-113820.86883905143	-110902.98061700929	-2917.8882220421383	-110902.98061700929	1453.6292272480728	0.04495240890204919	0.3667662941433753	0.06181228235668217	0.01677202254170273	0.03912834242360786	3.6990012270806484E-4	1.1561739169913319	2.513641568099612E-4	2.1648739682759678E-7	1.2711376030412405	-2244.0737461946155	119.72420588795858	156.3965796693341	266.49848263481573	648.8504999320097	342.2148804666213	81	12	1	175	55	0.47693127484622644	1.1892131064621572
386410000	-113848.04394250673	-110913.41353963873	-2934.6304028680015	-110913.41353963873	1595.0917846819834	0.049223048021723184	0.3672408898353084	0.06109001690325294	0.019921896706943186	0.043353624527526106	3.6778465721372264E-4	1.1479120419547366	2.5388328354708094E-4	2.2931307614298805E-7	1.3032347321498015	-2251.4254541662526	109.12846368614406	474.80927722268956	655.2212915022757	583.1225516672366	351.77697661050445	93	22	91	73	45	0.47693127484622644	1.1892131064621572
386420000	-113849.95291924485	-110923.31921918385	-2926.6337000610006	-110923.31921918385	1448.2843085655584	0.04503802603267055	0.3672408898353084	0.05335409086984305	0.01841593992563955	0.04433916284712479	3.6536121563404716E-4	1.1585480644911599	2.475223772811958E-4	1.872667113055697E-7	1.2266685243298414	-2257.6327783033157	133.3570347144922	653.0164136126015	933.1198950573248	638.6614249412172	458.22619579645107	93	92	28	68	43	0.47238398953146515	1.2653720376467101
386430000	-113836.98848918236	-110922.91216397936	-2914.076325203005	-110922.91216397936	1408.189823984691	0.04503802603267055	0.3676679943686729	0.05230313388314826	0.01841593992563955	0.04433916284712479	3.62597885499977E-4	1.0816957819497306	2.489277905921345E-4	1.5037716916416748E-7	1.14429922014709	-2265.513124046043	107.65901930962441	327.07289491667234	889.2001845600155	642.5683773816282	387.2585883276706	91	2	30	156	45	0.4783624174090796	1.2595583534036934
386440000	-113834.10623229074	-110929.07874147964	-2905.0274908110987	-110929.07874147964	1405.7397357085142	0.04548318277789496	0.3676679943686729	0.06016058193880123	0.01841593992563955	0.04194370523330766	3.639300454402073E-4	1.1201473861472062	2.396931777672541E-4	1.8783198461856204E-7	1.2693082831631912	-2260.90779251376	115.34927547902298	383.0224474379712	891.8034745339122	546.8280510982742	543.8891055109733	93	16	122	64	29	0.4739185678601988	1.0588464665188613
386450000	-113830.05696864703	-110913.37481514063	-2916.6821535063946	-110913.37481514063	1258.7905320904888	0.04548318277789496	0.36389070578913874	0.05734131172428152	0.019948766776094827	0.04132228948847293	3.705993335247079E-4	1.105787434377168	2.48255657728917E-4	2.3689658071508612E-7	1.3829678645648722	-2271.904063087567	116.77249713837742	607.1895435278999	803.6737179552819	856.709211909592	512.8723195590221	93	18	107	26	80	0.4785333099010581	1.2809135354916659
386460000	-113841.39786934192	-110911.91409996888	-2929.483769373035	-110911.91409996888	1201.8183347892198	0.04218285138193569	0.35038729116143497	0.05734131172428152	0.01942681281403611	0.04260050252894359	3.602672770105346E-4	1.2351994347363753	2.3817344560490765E-4	2.0832798763271383E-7	1.3436207344555462	-2289.716678405238	110.62445960484503	428.54640289482643	856.7101210083168	491.67815667496933	455.6924321877759	88	9	181	32	14	0.4785333099010581	1.1804838007940253
386470000	-113856.18629599661	-110913.71188514502	-2942.4744108515897	-110913.71188514502	1308.4667930579265	0.04405285855462747	0.36873277054636017	0.05703702350583313	0.01942681281403611	0.0353413281092605	3.6618279198844027E-4	1.2006715975201605	2.357018233509624E-4	2.8449416398958403E-7	1.4642869274423358	-2289.5134216987435	104.14486308304737	323.92493201541095	669.1759722300344	420.03522412955795	466.95932332405283	83	9	205	25	2	0.4785333099010581	1.2544148177464411
386480000	-113782.2831104574	-110903.52456440494	-2878.7585460524547	-110903.52456440494	1164.54260888572	0.043514185769285195	0.36029293008179586	0.062042932844257645	0.019747111160778458	0.05190360873782603	3.860728620043622E-4	1.2079522952060053	2.4228267905711305E-4	2.5788740215378125E-7	1.4402902170637484	-2272.612085247945	126.87833513158184	488.18151925366504	827.0810957776118	143.40325041449617	441.79271761995176	84	28	177	12	23	0.47731983063860767	1.2544148177464411
386490000	-113796.22182456117	-110908.94846783005	-2887.2733567311197	-110908.94846783005	1177.7519916907665	0.04458433803329577	0.36029293008179586	0.05833065881592256	0.017613464249068678	0.04693544246905543	3.9075488936947693E-4	1.1965664169960237	2.451684173220058E-4	2.0125651411252944E-7	1.2855791480787593	-2272.7736429344836	98.26273259233436	203.8668738740345	788.4230340974551	433.4724960888661	309.13728912209524	83	12	188	20	21	0.47731983063860767	1.2023061463974083
386500000	-113807.49181507088	-110911.56720956747	-2895.9246055034114	-110911.56720956747	1128.7763647696854	0.044839216562015886	0.36153291471109145	0.06374479763294813	0.019793828158901208	0.046255619196356894	3.9738400782597E-4	1.2076690292790242	2.5113829271795185E-4	1.8440703855644972E-7	1.2005885820257547	-2271.3491183727965	111.02541666572309	605.8187725320074	815.1391479118804	324.53550423568373	407.9013648405737	85	42	156	35	6	0.4717344108564076	1.2117764134224642
386510000	-113820.29752147372	-110913.77110731413	-2906.526414159592	-110913.77110731413	1092.155634561544	0.04985455748557776	0.36492525882592275	0.055142260090471504	0.02034214961678256	0.039279353350677594	3.937145270370581E-4	1.1868186120532007	2.4111330070549888E-4	3.6532016228376027E-7	1.609570592037198	-2280.626707810044	112.92914202596303	651.2607898207118	754.919117740806	418.3514762903594	335.73080141686296	84	81	118	34	7	0.4717344108564076	1.23318887169372
386520000	-113795.04978134825	-110932.7685010384	-2862.2812803098536	-110932.7685010384	1049.7673102194142	0.05057714064837685	0.35245964118467216	0.0526430676408999	0.017076338224433506	0.04717000346733026	4.064830292272991E-4	1.194463397461271	2.52644401536816E-4	3.0678634486007485E-7	1.554350767821555	-2278.2275159311916	126.32208960019467	550.8099613868974	782.1620464953563	213.34111814635978	275.01009961805084	86	47	154	12	25	0.48141897074604983	1.3163826661621258
386530000	-113795.33277193578	-110909.59989714928	-2885.732874786501	-110909.59989714928	1079.6102240314704	0.04334794060282165	0.3634217006178329	0.06214263293314601	0.01736987860847709	0.040056153672973785	3.90624571693275E-4	1.1647505284065447	2.55310816927081E-4	2.6286364168521057E-7	1.4726814484101718	-2277.371371388026	129.24817182531947	549.6747886301162	788.759368826986	217.64250141791783	297.0402869507451	83	4	201	11	25	0.48141897074604983	1.2298642089030585
386540000	-113780.3984456322	-110891.03327457291	-2889.3651710592967	-110891.03327457291	1080.2129799752538	0.04685329075889992	0.37421305996735277	0.056246842416575224	0.01658486832114358	0.049027973691338884	4.013148939741295E-4	1.1804239380877497	2.591119962892936E-4	2.705786975938207E-7	1.4022341034224566	-2267.0144289003115	103.9038437486557	171.00488049918744	725.9283157704142	441.3802414672176	932.5609754140155	82	14	184	40	4	0.4703134397699024	1.2090043301572913
386550000	-113814.95200186461	-110910.7070031029	-2904.2449987617097	-110910.7070031029	1070.0494376051383	0.04361836901637112	0.37421305996735277	0.057985868227650256	0.01658486832114358	0.049027973691338884	3.7470178757424347E-4	1.164994775329962	2.507974425853078E-4	1.7788862511012204E-7	1.2374325302750313	-2278.6486723496114	146.18332125832458	114.5274645504391	727.1099960829953	390.1909135622996	412.92700403945594	53	31	188	29	23	0.48785085881993556	1.2870511935888882
386560000	-113787.67285457597	-110915.49690760324	-2872.1759469727244	-110915.49690760324	906.3593040729911	0.04224134237675019	0.36060294960101774	0.05923272783429438	0.016625440837805636	0.049027973691338884	3.9835877713819025E-4	1.1618849329480014	2.6767392213264776E-4	3.329181289254867E-7	1.6147165092217297	-2280.188144795521	124.25184396083594	254.82255730544418	732.8808833126701	589.3444250637982	500.19090153312493	80	14	161	15	54	0.484746442616766	1.3561352031067826
386570000	-113805.36870416836	-110942.09518907082	-2863.273515097539	-110942.09518907082	976.984362575168	0.04224134237675019	0.3479611554910833	0.061283346274608144	0.017406903690773162	0.04009290057338049	3.8752386341785395E-4	1.1490202877900897	2.5375605311848563E-4	1.5468004544653148E-7	1.1880609467812238	-2281.0743501389293	95.49595017502976	279.8038576910736	778.4175571914813	539.2850645055033	388.48345248790264	81	9	172	11	51	0.4869116980150038	1.3561352031067826
386580000	-113808.311583933	-110939.35703873275	-2868.9545452002435	-110939.35703873275	995.0677623527537	0.04358880093140707	0.36007430467182794	0.06168389751908247	0.015904446179017744	0.04097994757056759	3.8653684962768753E-4	1.1856970539469378	2.6047534868601244E-4	1.415693838492083E-7	1.1368333148350913	-2274.788873851471	114.643360762435	588.5455173188499	765.7033129868636	655.5306849684611	451.03985421674565	88	13	89	91	43	0.48349328953362253	1.229265160581091
386590000	-113820.60984830056	-110928.7393404692	-2891.8705078313646	-110928.7393404692	1030.9539224354255	0.04212808185490413	0.3626500217285623	0.061115144883579796	0.017844390347250185	0.042959672393030626	4.095809687423E-4	1.2491309560300798	2.751961120490127E-4	1.930701583845454E-7	1.2149852917750668	-2279.4037465178044	124.94665388398765	139.0660682819347	888.8446646627373	436.41675895277325	628.3472630964852	82	9	153	72	8	0.48635681024446226	1.281382874475032
386600000	-113806.70544224019	-110921.49016699554	-2885.2152752446477	-110921.49016699554	1025.1301610186015	0.04965943149415922	0.3708014764084396	0.058352260467856805	0.016463006652831645	0.04389563997529502	3.864460644233575E-4	1.1776876928692028	2.6842479325007247E-4	1.5321123279256426E-7	1.117476346571947	-2250.5506577795886	120.39847031162759	176.46084090894772	642.4870034706945	311.9589043566135	338.8608674120706	84	11	171	11	47	0.4903702801735377	1.2958085208525518
386610000	-113768.72571890059	-110922.54100213469	-2846.1847167659025	-110922.54100213469	963.3167070077286	0.044182146567103966	0.3595057855864899	0.05591568367491142	0.01590595151382532	0.0448272778830212	3.9729210497259793E-4	1.1312170506274517	2.6963035604911465E-4	1.426665257945733E-7	1.1279783962867294	-2268.7651460526613	154.69698304745728	522.689447955711	727.3967819548338	329.0363175633285	470.4686011803048	90	20	162	40	12	0.48303365739283427	1.2958085208525518
386620000	-113792.9970262579	-110921.41469392079	-2871.5823323371196	-110921.41469392079	1040.7654962495276	0.04442100763534527	0.3595057855864899	0.057183811382734984	0.018310026662871855	0.0423700602014055	3.94339112739785E-4	1.2100575710028516	2.621266032462921E-4	1.4192870746034332E-7	1.1060004915997248	-2271.455335482017	178.9117503460916	117.16972012446614	700.7094932477391	619.6557371605475	353.50391036756855	13	72	185	9	45	0.49017016132772806	1.2740104987898564
386630000	-113787.83209964476	-110925.90489980366	-2861.9271998411023	-110925.90489980366	1139.7891914153586	0.046141587243162266	0.36691618071944154	0.05945233450869832	0.020498586646987317	0.043512701365095496	3.81135397535849E-4	1.2104944884515678	2.5026827383728656E-4	1.7909588383250438E-7	1.2456181382499119	-2262.2408874016996	114.76893595882427	111.14779010152935	576.9743876545582	348.86406803424916	398.4774629126959	14	74	189	36	11	0.49615911398349977	1.2740104987898564
386640000	-113799.75596560194	-110916.27154708064	-2883.4844185213037	-110916.27154708064	1170.6842115939423	0.04326422754014499	0.36691618071944154	0.05700131594036992	0.01585971281036466	0.04195093442310916	3.930575484370714E-4	1.1869086159258129	2.6724435166329866E-4	2.0082087743820696E-7	1.2547416021149385	-2263.696682574113	91.9910856083647	134.40621186573787	769.7928902886412	701.70093261057	390.9841160104034	2	85	113	75	49	0.49615911398349977	1.2740104987898564
386650000	-113815.18753836714	-110924.64186903511	-2890.5456693320352	-110924.64186903511	1037.5501836651233	0.04326422754014499	0.35297847500534507	0.05481604313167132	0.016624448482019133	0.04262458862488705	3.9137310337231286E-4	1.1385540447197964	2.748311672713718E-4	1.9651906198511308E-7	1.22522026856181	-2252.5516636668644	218.01527876172383	120.3058360231893	548.5571146020467	732.8711964753207	349.66979312850515	28	56	67	127	46	0.49674345037380896	1.2942645299439168
386660000	-113808.22944816004	-110945.64927622017	-2862.580171939876	-110945.64927622017	993.8926346401563	0.04444697043520597	0.3557848466874009	0.05785120903121024	0.014867918632934832	0.04262458862488705	4.084349979934428E-4	1.155563553219464	2.918502692001032E-4	1.7594285341644669E-7	1.1710278119048136	-2262.854807101125	168.3893782207783	133.3737466639037	669.0628637668584	745.219101642654	290.1392913319185	6	88	95	86	49	0.4773155766439863	1.2721611056869695
386670000	-113844.45799539439	-110940.41678941705	-2904.0412059773303	-110940.41678941705	1099.9907328394702	0.04565991176014264	0.3557848466874009	0.05528648325469123	0.01875606816161437	0.04350491646035445	3.7997301309153445E-4	1.1632619433019504	2.757284012156896E-4	1.8683282341251072E-7	1.22791103597028	-2266.629346207723	145.22695440430405	109.09861124578175	715.6306059225236	559.1351165567221	565.4413137246015	30	59	197	37	1	0.48056483181307985	1.3073126520026608
386680000	-113836.76512364905	-110932.39417334551	-2904.370950303531	-110932.39417334551	1113.71572125065	0.041693165172121446	0.3557298240658056	0.05528648325469123	0.02004384223216729	0.04350491646035445	3.7050311546206244E-4	1.1422900835946885	2.609073739057691E-4	1.320885841685755E-7	1.1069108382599726	-2274.4108428539357	232.95339882681245	130.33342836473673	670.2615575199684	389.5501994121901	553.9575303773029	11	78	186	28	21	0.49324542370958996	1.3073126520026608
386690000	-113792.2791764853	-110895.31646347194	-2896.9627130133645	-110895.31646347194	1079.5432962251232	0.04423675725256115	0.3662166592971019	0.05720830557001138	0.01874465377914266	0.04350491646035445	3.7800916467261637E-4	1.1481859736623674	2.619704406441612E-4	1.4100955857782023E-7	1.1353929279409094	-2284.8611127523427	310.01382625084614	172.64377546897444	733.4819877582354	1071.956003279611	412.90289854938413	13	77	158	3	73	0.49324542370958996	1.3073126520026608
386700000	-113805.47235454887	-110902.69696575937	-2902.7753887894883	-110902.69696575937	1062.9628666295887	0.04671835454834122	0.3662166592971019	0.05848244287717636	0.01925317359258569	0.04471304012774882	3.7888859639706576E-4	1.1564387868681132	2.642597436252833E-4	1.5740631757443695E-7	1.1710326011456413	-2283.2951744973143	137.55483646308386	206.75938945040025	684.4102799549287	198.5102176997473	443.80429485760806	29	52	193	17	33	0.48104663605308384	1.2296115762304471
386710000	-113847.59129107962	-110910.87719111571	-2936.7140999639155	-110910.87719111571	1038.8198525318753	0.04464467041270807	0.35910177683216743	0.057876780886927826	0.01684690390157386	0.04233752506547361	3.6676975014481825E-4	1.2011958725136627	2.635813472591672E-4	1.7035081856895853E-7	1.1410503539904309	-2253.8472757009645	148.44641846051007	402.6833936525276	640.4089399462205	175.53402207960423	325.91807598381644	87	21	177	10	29	0.4873342099352514	1.3472492002656722
386720000	-113813.95977091981	-110908.46317382067	-2905.4965970991516	-110908.46317382067	1038.454384389651	0.04306089670652853	0.35910177683216743	0.062336647964353856	0.017680187719325995	0.043651894175936574	3.6842016086927954E-4	1.1500828750302439	2.5789322201978475E-4	1.6241705312093259E-7	1.1914936527487756	-2274.25985831116	159.4985569906825	485.625159191152	704.8711660622137	392.6181079816939	350.67217780399324	89	11	167	27	30	0.4784515129941947	1.2030928534290717
386730000	-113843.49741615442	-110947.57899382374	-2895.918422330683	-110947.57899382374	1102.7318735675176	0.044959280518538196	0.35910177683216743	0.05700914864366702	0.01587943788783322	0.04642167388546644	3.743012715791054E-4	1.151042043826636	2.5245494940802214E-4	1.438996730261477E-7	1.1294224111424531	-2269.871482792775	147.84613612959103	680.6960117104602	741.1987393023393	439.1799502389924	466.2790694225363	90	53	93	64	24	0.47705246786750866	1.114560105432834
386740000	-113823.43686221555	-110927.39692882649	-2896.0399333890455	-110927.39692882649	1080.8864189071462	0.043468214044461564	0.35910177683216743	0.05793349309186134	0.01787808821689061	0.04507151804524375	3.7811396111401624E-4	1.1400289411087066	2.5273039633176873E-4	1.280717988709317E-7	1.086318417450965	-2281.5995396658386	147.39179466188523	631.5069466021451	802.9717877177886	589.010080470664	508.0813853936939	84	3	87	56	94	0.47073491087359925	1.2046989381509974
386750000	-113842.08174359321	-110919.07757840015	-2923.004165193059	-110919.07757840015	988.9911375574133	0.04342893260122916	0.35910177683216743	0.058358603623860514	0.01787808821689061	0.04507151804524375	3.7597141643850755E-4	1.1763855311752127	2.6187393360821963E-4	1.897694667514809E-7	1.2499005552515878	-2272.0049796224457	133.24238545160452	343.729509748791	1352.2960033146126	570.2402797970371	370.6883121300013	78	17	10	173	46	0.477711014152444	1.1867020923514968
386760000	-113800.9730008711	-110913.47431573579	-2887.4986851353133	-110913.47431573579	936.0909112141645	0.04693685531458714	0.35141304315881733	0.059234152388154306	0.01787808821689061	0.04507151804524375	3.7164019914806074E-4	1.1837899490884378	2.6500299907306584E-4	1.4691551643482509E-7	1.15813640379833	-2265.583001924958	135.0114072366236	163.83501316581143	594.2939744704624	630.6978352560252	425.4623278000147	57	32	60	122	53	0.477711014152444	1.1689444508211668
386770000	-113819.77912390692	-110933.07305785334	-2886.706066053583	-110933.07305785334	851.2894990645865	0.04596404120766574	0.36119338404002854	0.05595839422920167	0.017207342698343786	0.044173905295617454	3.825240323600482E-4	1.1818694482413068	2.7733015213819826E-4	2.4678865639901287E-7	1.4019129339359944	-2265.128766940104	107.28565502880349	228.36332214727	1035.860421724744	719.4279562263123	477.5803749646563	79	16	12	154	63	0.47237769349802916	1.2106578097345595
386780000	-113863.68951024557	-110950.91230130508	-2912.7772089404943	-110950.91230130508	901.9804130400356	0.042527328240040026	0.35052624127159787	0.061465313376095315	0.017552615194736384	0.046134973604393975	3.6144876093570935E-4	1.1912013598431552	2.641490045502986E-4	1.7480373001384497E-7	1.245577705705731	-2280.27928974467	119.88761514944017	288.49686270178864	532.4347326335983	744.1153072029972	476.5900225321427	83	5	21	107	108	0.47237769349802916	1.1749554701357157
386790000	-113854.40912781747	-110923.43353024204	-2930.975597575436	-110923.43353024204	910.2143317418784	0.042527328240040026	0.3570864300959673	0.06037107924606411	0.017552615194736384	0.041401545405000434	3.587849961878949E-4	1.1221689509844794	2.673776666789964E-4	1.462832959179051E-7	1.129181197492546	-2274.2874993895953	146.89449454937534	147.20716591846832	624.2933763857266	698.5348606592612	463.8368482576583	80	11	71	106	56	0.47237769349802916	1.2418207524118514
386800000	-113862.6471241598	-110938.61850924586	-2924.0286149139365	-110938.61850924586	998.3859742418754	0.0473315869514207	0.3570864300959673	0.060981743297605515	0.017552615194736384	0.046335153514213766	3.5689088083504716E-4	1.2010787497185813	2.64157661939097E-4	1.7937043683807347E-7	1.243284025594661	-2272.377491859405	171.7358882385206	85.92247907902276	532.4440107171644	666.4230182002636	412.3363036796332	66	22	18	125	93	0.4701195056046373	1.1895281285851609
386810000	-113820.79539009467	-110908.13948040741	-2912.655909687273	-110908.13948040741	983.3743640272272	0.04903386686716492	0.37038982658737013	0.05547226423055898	0.017457811752446515	0.046335153514213766	3.579340074160441E-4	1.2065958300848239	2.6056182527792307E-4	2.2281764950368552E-7	1.3818240002425388	-2262.8633892125886	128.90862329427247	140.41414323526308	521.9963242852735	795.5695824202334	440.63073723745515	46	45	58	119	56	0.4715566424164465	1.1973770358602474
386820000	-113867.21185330312	-110916.51303490475	-2950.6988183983685	-110916.51303490475	977.0585659101089	0.04903386686716492	0.37038982658737013	0.059647126926767366	0.017457811752446515	0.043674538993337765	3.4360229871143073E-4	1.1830618073548365	2.6161811368935353E-4	2.2999476957441783E-7	1.3808499857462344	-2265.5358534347856	127.54402344095973	117.13363281227906	534.9631645259964	686.8908826405734	495.94986554563036	27	65	41	98	93	0.48906188818924023	1.3212855211481014
386830000	-113813.13541358025	-110897.6922627527	-2915.4431508275607	-110897.6922627527	1073.0394801023508	0.04820906970225443	0.37931357717622943	0.059647126926767366	0.01819949595501357	0.04760496907677948	3.5365217649193156E-4	1.220576922839192	2.64952933879063E-4	1.5380682534303307E-7	1.1813591029084662	-2267.4804101626455	635.0221741029976	107.61064959230109	203.5117978613206	696.2756039216672	485.81607121970785	8	68	17	209	22	0.4795827442268201	1.275422533857405
386840000	-113793.75330081566	-110912.98923450355	-2880.764066312111	-110912.98923450355	1056.1774893528063	0.044900364810548425	0.37931357717622943	0.059647126926767366	0.018337993825507323	0.040510914175128615	3.4463792643519376E-4	1.1761918626704628	2.52728524530744E-4	1.2849104691662884E-7	1.1873401709281417	-2281.339947291294	328.2748792721078	90.76883072146676	200.744901743508	759.8208813288502	619.9857499275757	10	59	26	160	69	0.5052503479570246	1.3305692911573437
386850000	-113823.09042092199	-110918.5024565751	-2904.587964346892	-110918.5024565751	1142.5629497053144	0.044900364810548425	0.3677137395885463	0.06217808007923212	0.01863225616179883	0.043224903145779904	3.513674109003928E-4	1.1548046701188501	2.569323343626076E-4	1.3231899920220887E-7	1.1496541812945456	-2276.4936676871307	222.76774788880005	103.74153249926866	302.5683365411707	731.3881287950902	355.4883526774499	8	78	12	197	29	0.4760454499283568	1.2680058195874735
386860000	-113840.85367805079	-110903.57677746478	-2937.276900586008	-110903.57677746478	1197.9071606143941	0.04335304240532248	0.35844628345544477	0.054850116739732384	0.01863225616179883	0.043224903145779904	3.5121740274905906E-4	1.1603070498250552	2.5067739025939315E-4	1.8891233160304725E-7	1.3117086987236986	-2292.6537722649878	178.92097195986437	127.08804006653529	252.80505056747924	664.110679134344	488.47102702909086	20	58	4	193	49	0.478357011697845	1.3119495234287848
386870000	-113872.31245032862	-110917.47405207751	-2954.838398251121	-110917.47405207751	1288.0943261634804	0.04335304240532248	0.35844628345544477	0.059061609659547425	0.018982799690841826	0.04656784517127394	3.460845119226476E-4	1.1389901697064944	2.508108218116643E-4	1.462172979346216E-7	1.1572081245672183	-2283.072358284331	139.24870767265892	89.43263341439615	258.2988521609911	822.2961670767527	596.4412506848638	26	56	15	163	64	0.4848071042612402	1.3119495234287848
386880000	-113828.55382611598	-110901.14007669252	-2927.413749423464	-110901.14007669252	1264.7648571273353	0.04573669042877836	0.3660760758471287	0.06273610518597855	0.018982799690841826	0.04656784517127394	3.5282477264385814E-4	1.1395619274573658	2.399105748398918E-4	1.3086498328618603E-7	1.1694600934018797	-2314.6636165182263	126.42365224495968	63.31021123315607	225.5151278477955	733.5811442338307	709.5960096967679	45	21	26	132	100	0.48682615933566437	1.4669524697631617
386890000	-113913.54662986413	-110920.98104854405	-2992.5655813200706	-110920.98104854405	1470.6398038080868	0.043530017400031686	0.3496282888023149	0.057912107321161185	0.018982799690841826	0.042121505527117076	3.3114003887768336E-4	1.1464188265471906	2.2370673867122686E-4	1.9030506999464077E-7	1.3062741021100504	-2303.062349986331	422.2933532390654	104.51981168545414	264.77272274108896	797.3538837856905	405.78977653303576	7	56	27	170	64	0.48682615933566437	1.2015976517129332
386900000	-113847.63883973713	-110921.61937833122	-2926.0194614059105	-110921.61937833122	1543.9502835018916	0.042400885542431696	0.3737543688994211	0.05893881050926092	0.018729285511958006	0.04543835853803577	3.389047469599803E-4	1.1407786365815917	2.2911809247504425E-4	1.3572440843102243E-7	1.1878005878962499	-2291.370015982633	186.98967625571987	113.51496243793187	116.63915803360754	765.593090470733	361.336806711606	5	51	28	192	48	0.48474296571910414	1.2820177288999621
386910000	-113878.18607459386	-110938.4089613249	-2939.777113268972	-110938.4089613249	1437.6025878717162	0.04203182682365219	0.36821248305374304	0.05243538201992116	0.01869987378207502	0.04767915862880353	3.336723734977972E-4	1.1645103514665376	2.3714018957880193E-4	1.871814561530329E-7	1.3206213960705055	-2276.56005454826	209.91148896444844	86.84948357445985	548.3067690916505	927.5262496639041	333.10863760755586	8	77	34	162	43	0.48474296571910414	1.356227978172324
386920000	-113878.1242072112	-110936.10507113018	-2942.0191360810336	-110936.10507113018	1377.7579829348108	0.04551380456922528	0.3661031723885037	0.057181556927544536	0.01908724502476109	0.046216475160138125	3.294119070744663E-4	1.1897553273615773	2.4203544096818976E-4	1.350544631278493E-7	1.1526405646261468	-2273.3230702512183	237.9989533919891	125.16451981360791	387.3105890228904	799.8922798655409	255.48279902656003	9	73	34	170	38	0.49625466695729753	1.356227978172324
386930000	-113830.95421613674	-110914.18004523723	-2916.7741708995127	-110914.18004523723	1396.8940653857546	0.0444911222438137	0.3661031723885037	0.05848205393474009	0.02003249580213387	0.04610920010065046	3.359850466111793E-4	1.176150355789291	2.2607707740652375E-4	1.4391982243571674E-7	1.2037109171601272	-2281.0383356578977	205.90292904991432	93.88159100500141	240.64192433457274	785.4579990189144	367.0365297162384	14	67	25	180	38	0.4890221303974913	1.4095283266929746
386940000	-113841.56728656394	-110908.5766650859	-2932.9906214780353	-110908.5766650859	1373.0823185019553	0.045688238267497544	0.3726130746159325	0.055896316710288996	0.018700386000386024	0.049186137742577324	3.2674308635094836E-4	1.1466743834226023	2.1962443550739533E-4	2.09605210415504E-7	1.4949057443231257	-2303.35995466067	280.1352624799737	117.10226831296055	644.257569573059	866.9052109472467	465.44491498911566	15	70	31	179	29	0.4867570407617319	1.3294577877433738
386950000	-113879.61219923409	-110937.96404167057	-2941.6481575635285	-110937.96404167057	1536.0048327214333	0.04383608786270567	0.3726130746159325	0.055688381422990506	0.01831349780452131	0.047225565872016685	3.2595828146655574E-4	1.126662032880892	2.1511603058970102E-4	1.5587685196690272E-7	1.2919949045426495	-2308.811759593448	554.431995923933	115.27455871157945	215.24865657638023	853.4772656806097	474.24665312606896	2	74	8	183	57	0.4867570407617319	1.3128111697230398
386960000	-113897.94416836757	-110932.63417022735	-2965.3099981402265	-110932.63417022735	1573.3907612775286	0.04312495878038486	0.36196301275383463	0.05750750683174872	0.021034791111749482	0.046088623299185005	3.33419084315792E-4	1.1459944104451325	2.2384142918372793E-4	1.4195124136628362E-7	1.1594673455699525	-2291.060319535269	697.5056857939618	112.45474316900452	656.4995048789821	875.0847356768447	520.8410781693115	3	84	22	171	44	0.4867570407617319	1.3989890947483454
386970000	-113903.8822301147	-110968.73647427592	-2935.1457558387815	-110968.73647427592	1689.6198754815916	0.043384910505117426	0.37291008699783645	0.060064068195996814	0.020455664215957986	0.046088623299185005	3.2227904367347165E-4	1.1115034077530845	2.0948078287542267E-4	1.9055866492801936E-7	1.4145025806755398	-2298.51458703004	249.99263753607968	86.09720326890546	381.082964277591	987.4897046648373	357.9697711783674	9	74	14	187	40	0.5086394756076205	1.371679123118432
386980000	-113869.5362331229	-110924.05664158096	-2945.479591541941	-110924.05664158096	1576.2759697158065	0.042652334452788036	0.3768548973101323	0.06260138050599783	0.01930108412481229	0.046088623299185005	3.3563978313083583E-4	1.1773020766458646	2.1476397534311994E-4	2.507961162346611E-7	1.5404790295156825	-2309.5925536572463	138.27746566643088	96.22997484682803	195.2103066620326	841.3886584792643	318.39987800252214	36	41	19	208	20	0.49739756734426527	1.371679123118432
386990000	-113845.69597171654	-110910.96073698395	-2934.735234732591	-110910.96073698395	1786.868497759656	0.042652334452788036	0.34196239859078864	0.053010025909669696	0.015253921549803913	0.046088623299185005	3.466463622820037E-4	1.2203517966953217	2.1230688433103383E-4	2.202379275614947E-7	1.4114072534246542	-2306.6507463303838	118.69933873709006	100.49207157852544	216.83848834091282	790.8788038715263	431.15018191501457	34	49	6	196	39	0.49739756734426527	1.3547360337544885
387000000	-113833.9562623845	-110931.37552645567	-2902.5807359288315	-110931.37552645567	1703.951620952498	0.042652334452788036	0.34196239859078864	0.05664472634454038	0.015354213405280117	0.04059142281235582	3.4065918542466303E-4	1.2090319145209472	2.127712083469413E-4	1.8433654023816374E-7	1.3605855822716508	-2285.89484208627	156.91564871481935	46.550767625769325	155.84761181332158	821.5743741035302	456.5768131377911	52	22	17	200	33	0.48936273843291944	1.3007840183835733
387010000	-113809.75019026917	-110888.82662645199	-2920.923563817188	-110888.82662645199	1617.6273616366661	0.042652334452788036	0.3581772512629045	0.055893480520920566	0.015354213405280117	0.04467295760163222	3.419675087718804E-4	1.163140927182508	2.1713747150358743E-4	1.7967882185154987E-7	1.3404213719426508	-2298.2448924755918	137.8874202949161	68.38393599360148	127.84790849512729	809.1342592975595	368.58996316936754	41	21	30	199	33	0.48731040693981176	1.3007840183835733
387020000	-113791.94979873937	-110880.12913136069	-2911.820667378681	-110880.12913136069	1446.2776939833695	0.04297585138905505	0.3581772512629045	0.05762049985872584	0.01893861792918385	0.0441163053114358	3.511051658391857E-4	1.1632443829557715	2.2398148171498262E-4	1.5333299006481708E-7	1.2282689099413564	-2290.2142075817524	126.82543791531972	29.161320596123996	186.13265123717255	884.3896823641916	460.7551036175726	46	23	22	195	38	0.48731040693981176	1.319904471391575
387030000	-113820.8785114054	-110895.0645794057	-2925.813931999692	-110895.0645794057	1537.1799344692283	0.042166754336429996	0.37220710329622875	0.06161387265281512	0.018420406371661858	0.046531136350156946	3.2465421630525145E-4	1.141952117631522	2.1385554171101748E-4	1.9102069127516844E-7	1.4308766452022954	-2303.1519166006633	156.8888058694301	87.22632467182403	317.7515942913971	886.9255886707174	427.591850306721	26	57	15	185	41	0.48731040693981176	1.2768771849027554
387040000	-113824.7830015368	-110899.76637308717	-2925.016628449618	-110899.76637308717	1581.697458997122	0.04300869056613245	0.3667157290584715	0.06067847649992798	0.016966413121228912	0.04261475802400386	3.365872235537998E-4	1.2181347718993232	2.1911639069517271E-4	1.388383234276703E-7	1.2182196268566952	-2300.6628653558637	407.5528094554925	101.4638216950106	457.67774245288626	951.3771741527271	348.56274683886124	7	77	50	161	29	0.49609680341254286	1.2768771849027554
387050000	-113825.90737523578	-110902.42793920232	-2923.4794360334627	-110902.42793920232	1477.2516325773115	0.04573154512143488	0.3667157290584715	0.05907621974749641	0.016966413121228912	0.04261475802400386	3.3498511194843424E-4	1.2108859375418333	2.2033238267238939E-4	1.6766322360219993E-7	1.3333840329815396	-2305.9701337072725	312.8193088394116	114.79648083538514	619.6576186766052	1022.6870251297818	545.5569487440358	6	85	61	128	44	0.49609680341254286	1.4687535717191715
387060000	-113881.464561632	-110940.28665919266	-2941.1779024393445	-110940.28665919266	1647.585727148306	0.04525476973305903	0.34707066009127335	0.05679673539332472	0.018570865464377598	0.04261475802400386	3.129890532074597E-4	1.1942228338960037	2.079027828177499E-4	1.62106389753383E-7	1.33682382378065	-2294.087956513585	262.3265599771479	114.16201624059048	893.8359876406508	975.1824682009018	418.8426193776699	14	85	69	124	32	0.4931425762800605	1.1984601597541176
387070000	-113891.17819049924	-110915.89154185321	-2975.2866486460234	-110915.89154185321	1695.6974860997639	0.04409540395734932	0.3518883666731308	0.05679673539332472	0.016323668474397517	0.04536179344323395	3.223245079770156E-4	1.1457279240809366	2.0853082303641017E-4	1.6236300870181072E-7	1.2979620207292315	-2317.1682369689097	136.42070331200514	198.75744265015032	1041.9533712551088	961.0815429992606	595.522855648117	80	19	99	84	42	0.48547311080374883	1.2702218235295046
387080000	-113889.81865309284	-110910.78042652315	-2979.0382265696767	-110910.78042652315	1732.1032236376986	0.04625543862455779	0.36324209207602237	0.053285089007543106	0.018099243587788513	0.04566080061692585	3.2097743815388027E-4	1.1695614746549792	2.0616298575091324E-4	1.7902637014205886E-7	1.3430887205227968	-2313.728583071008	146.9436768635853	267.0996717616151	848.7200613822047	613.6407883440831	974.1632727357724	85	13	186	36	4	0.48708907504460575	1.2600511621022221
387090000	-113949.3710437621	-110919.20206647659	-3030.168977285513	-110919.20206647659	1750.9577006225782	0.04625543862455779	0.3694864837897806	0.05459637773529701	0.018099243587788513	0.046917418071939575	3.178258559856857E-4	1.1508806388056114	2.0752359675080335E-4	1.5642035587487758E-7	1.1865717029256306	-2297.8046445228133	117.93445528909116	672.5710628448487	939.0978305586999	371.3701942619104	702.7941657809951	90	61	132	28	13	0.49130809086123284	1.2600511621022221
387100000	-113892.99164670064	-110917.0128140009	-2975.9788326997345	-110917.0128140009	1825.366097677767	0.04329442287861214	0.35948667027247483	0.055418212473381606	0.01996925711588381	0.048596476023355595	3.2472640660847747E-4	1.1782762294510267	2.1374749944065536E-4	1.1734886900926116E-7	1.0864196756646958	-2300.5265324060774	174.9257862981753	794.171667969461	682.5910966093705	347.1520842011537	278.83463366724715	95	120	77	8	24	0.49130809086123284	1.2600511621022221
387110000	-113901.38919213449	-110928.55700862313	-2972.8321835113566	-110928.55700862313	1850.667501075435	0.04329442287861214	0.35909016535702315	0.055418212473381606	0.01996925711588381	0.047322760311844014	3.349193509852445E-4	1.1642325358904904	2.0875407083485292E-4	1.5369553585343893E-7	1.2090979171156133	-2311.9524155353856	117.07385906438309	521.5959751187149	871.9872786020767	1019.6432317200557	543.0496406007294	88	39	145	16	36	0.46886325895382586	1.2600511621022221
387120000	-113865.38494692437	-110920.18079539918	-2945.204151525195	-110920.18079539918	2061.808115492883	0.041649313504190044	0.3681347285244301	0.05866332042198259	0.01790322040717249	0.048210555961605284	3.2441450524400557E-4	1.2234170954604768	1.983244121228617E-4	2.03197351287948E-7	1.4655839461050706	-2304.9312111692966	104.17833798864113	375.5992001755311	731.2473358393898	729.4610605064802	407.1275203927253	75	11	151	53	34	0.4765218012699716	1.1474164062543022
387130000	-113872.76227996388	-110919.70314733162	-2953.0591326322656	-110919.70314733162	2117.8287341545015	0.04321170602799218	0.35632197438261126	0.056307883918747116	0.01790322040717249	0.04502991848124329	3.2346082455102004E-4	1.2220963884559788	2.002551996360459E-4	1.7166267073537282E-7	1.3405816939203514	-2311.685700629608	132.04855325855385	203.7678996153342	649.8560693094827	991.5693566199022	676.6344455738762	56	37	46	49	136	0.47244261579267705	1.2271039368714574
387140000	-113907.88801387373	-110921.03139997149	-2986.8566139022428	-110921.03139997149	1985.4403850547515	0.04332969184038293	0.35886151830395724	0.05550126605722536	0.01790322040717249	0.04502991848124329	3.238851132306691E-4	1.2140498391072492	2.047267663711308E-4	2.4043072404609873E-7	1.4588272144591645	-2303.9448346760073	250.74431426120998	85.18694608719751	318.89552217058946	718.1436366307262	702.1493342477708	16	63	17	148	80	0.4808579527120456	1.198442924286142
387150000	-113918.07248661628	-110928.32034767154	-2989.752138944738	-110928.32034767154	1836.107478640053	0.049218239479645154	0.3499818508111594	0.05574600191734567	0.01790322040717249	0.039440326944602956	3.2189971382691067E-4	1.1610123665897856	2.1426443807023336E-4	2.1102802727184243E-7	1.374562306560963	-2293.9014703677713	106.41907103833313	82.21964644800892	254.6397318713777	888.8090102211575	517.8830827422078	16	70	11	193	34	0.4808579527120456	1.260354217134863
387160000	-113884.52965109919	-110911.37176559027	-2973.1578855089206	-110911.37176559027	1920.4139979269537	0.044833121862797566	0.35259668300555996	0.05574600191734567	0.020291900221584662	0.041163541398669894	3.268270443904573E-4	1.2001282593522848	2.15351901531964E-4	1.76968951765627E-7	1.273266706345641	-2288.0382808021564	210.61144810563397	106.68504329935412	505.4159250188836	852.8677763626893	545.7452160238629	11	77	3	197	36	0.4635638374933724	1.1100234184838431
387170000	-113871.65030996889	-110917.28175738156	-2954.368552587337	-110917.28175738156	1884.1197571455066	0.042571113711538086	0.3620402311757475	0.056641369546701195	0.018774014696266137	0.044365544289645086	3.12810788085954E-4	1.1564427267956536	1.991370085404897E-4	1.449369327674798E-7	1.2542946658109895	-2299.539254913606	550.6008389306253	95.4221668259374	359.0901427433738	860.2847268863367	642.1465465415312	8	77	6	211	22	0.4802373821938981	1.1439164654184675
387180000	-113894.17231660931	-110914.91092194775	-2979.2613946615625	-110914.91092194775	1977.5115976692912	0.04383403915221677	0.38175420029286566	0.06253433060804363	0.017422996328068895	0.04847893507572531	3.0191362084441164E-4	1.1441180796359134	1.9109716032212156E-4	1.4945001038933312E-7	1.2623175230661774	-2293.73559397741	303.78576776650664	94.97717670406529	234.9577392314953	912.3299866344323	609.823015913045	10	65	14	128	107	0.4829746635368628	1.1403843132113154
387190000	-113890.10126576695	-110928.17055734586	-2961.9307084210823	-110928.17055734586	1928.410584334611	0.04322783751793918	0.3733481321713154	0.06253433060804363	0.017422996328068895	0.045328911095910925	3.3240183935517436E-4	1.1236783989547423	2.1267204811365072E-4	1.6181732564767166E-7	1.2250947848056801	-2290.6694270934663	109.96116340748394	117.91668591626522	437.79812106085456	841.2598547980809	560.7740995556495	4	87	1	171	61	0.478910373297943	1.2335036886477526
387200000	-113937.56180811672	-110948.81273578962	-2988.7490723271	-110948.81273578962	1906.7741528385463	0.04322783751793918	0.3733481321713154	0.062220569314681944	0.018889336919034255	0.04529234050009274	3.2469386363617655E-4	1.1993979493265183	2.0580910968234127E-4	2.3006257593245554E-7	1.3816196399176526	-2275.7914471626477	338.61742508439727	71.34437012648	260.25146281788386	790.9795713031832	491.88546182363655	9	73	11	171	60	0.478910373297943	1.218367364587146
387210000	-113887.2120608833	-110907.38977718848	-2979.8222836948266	-110907.38977718848	1880.1770670170959	0.04265663355548792	0.35818642800053146	0.05752363805564503	0.0185615660969416	0.04351583285671727	3.2216609000295635E-4	1.1778489066699367	2.0342972825084562E-4	2.1394540537456354E-7	1.391434604270929	-2295.375383338462	260.29009050429954	104.7827397249442	201.2443168644323	875.6390670726148	759.414718669345	16	63	16	131	98	0.493430457120956	1.31916579481873
387220000	-113899.39586087617	-110946.18623068562	-2953.2096301905513	-110946.18623068562	1810.15073234976	0.045220187241224306	0.36246237671746234	0.06458543595168953	0.0185615660969416	0.04307699647363659	3.2561355678944017E-4	1.16714204781097	2.119883872423893E-4	1.4767447840268742E-7	1.2233627772130309	-2297.4821460154876	185.58383472957738	110.87891228340845	242.04552226873915	999.0068541863318	709.9690253682908	15	66	14	82	147	0.47778282211517303	1.3087870243990762
387230000	-113894.64446039988	-110922.63084069826	-2972.0136197016222	-110922.63084069826	1810.5780038679193	0.04327123930867643	0.371929706237327	0.0625105930858812	0.0185615660969416	0.045843211058429895	3.186828369008299E-4	1.1689086384856937	2.075632493375575E-4	1.9772202240576346E-7	1.371029203923216	-2310.5753592367178	183.32090549446403	107.17555862135254	384.2021443755406	921.7965617259646	636.0350855370193	11	69	20	114	110	0.47778282211517303	1.2735916195262833
387240000	-113900.43731127543	-110925.14010607761	-2975.297205197808	-110925.14010607761	1875.3205401066105	0.04161513452326563	0.37695362332096677	0.06255918386918798	0.0203690691734665	0.04543568016838399	3.2125490902788886E-4	1.187675565172926	2.109707389911487E-4	1.9465901894077875E-7	1.3876244185598368	-2317.7128631940186	288.4942048354962	93.43510330082398	324.0582447337294	932.5684191334556	593.6046958799329	11	63	22	127	101	0.47778282211517303	1.2581199881756384
387250000	-113877.55814088263	-110915.45272441955	-2962.1054164630723	-110915.45272441955	1949.0521129323683	0.041569259332264526	0.37695362332096677	0.057792953467724575	0.0203690691734665	0.04663810219392304	3.260371691670103E-4	1.1608180687304135	2.1504840183076895E-4	1.8696919748624812E-7	1.3414469797562725	-2297.177048763327	871.6164220685214	58.86521222593249	162.12053585566312	856.5676004046477	730.5356646223853	8	57	28	74	157	0.47778282211517303	1.3040376522438146
387260000	-113887.34864025087	-110926.21218054157	-2961.1364597093057	-110926.21218054157	1880.2256546559722	0.04183825680204424	0.36088818582511634	0.05883497747611452	0.01670954124388813	0.044707896858675565	3.070677542031252E-4	1.1604042469269782	1.982381598098579E-4	2.54936527071261E-7	1.6345430825928262	-2305.7022534239813	387.51216933084766	71.57778681512339	137.60638916274794	995.5534698986091	823.9912276826323	12	42	37	98	135	0.47778282211517303	1.1920875534757611
387270000	-113911.92155753785	-110943.20157883083	-2968.7199787070076	-110943.20157883083	1802.5514901800502	0.046278541932380374	0.36986379372101635	0.05736729513989143	0.018869390173363802	0.04470251252820108	3.2697711740146577E-4	1.1397412733917265	2.136086228054597E-4	1.7688076664033322E-7	1.3113287478068092	-2294.9815905616674	129.27764415336065	68.466514094389	174.69468510213065	891.4809505286028	545.0508562421879	15	47	30	113	119	0.477849267745074	1.3055287399905309
387280000	-113894.31022457281	-110921.3850171087	-2972.925207464113	-110921.3850171087	1794.0381810405838	0.04408748927404055	0.35584210046115416	0.056898642619540245	0.017140866722979688	0.04470251252820108	3.2666608595949173E-4	1.1448787386926575	2.1435014745592728E-4	1.6409866359345885E-7	1.2553382682185783	-2297.696430738633	361.73487985867877	94.98160142818762	281.4718876756182	1071.3834542134923	482.2516094373483	16	67	10	151	80	0.477849267745074	1.3055287399905309
387290000	-113914.46306396305	-110932.72256978838	-2981.7404941746713	-110932.72256978838	1766.7684781714695	0.04408748927404055	0.35584210046115416	0.06026371108374091	0.018740028572152678	0.04317468042141572	3.185415840890208E-4	1.1589728647534159	2.1424611723236563E-4	1.9732205554940718E-7	1.3666695326383143	-2301.0499903620857	125.45657189760784	94.52229727133819	354.11283762836354	804.4307361803005	474.7460469260672	35	51	9	199	30	0.47990647320163377	1.230572587181912
387300000	-113895.6052046299	-110913.57611211076	-2982.0290925191366	-110913.57611211076	1821.2314330881882	0.04422561985778631	0.3613078069905398	0.053985174794815655	0.018164124921075216	0.0469004835620134	3.153433506953039E-4	1.0996009081704294	2.1676972654352376E-4	1.162738922437586E-7	1.0914605126943724	-2286.144179004064	278.0567372726612	122.5540585821603	91.99828710207854	718.6583178875635	327.8817699401323	6	7	79	203	29	0.47990647320163377	1.2051402263233628
387310000	-113896.85325466226	-110914.50566251583	-2982.3475921464214	-110914.50566251583	1760.7551818627157	0.04769053559834598	0.3613078069905398	0.06221633139788291	0.017064625243371646	0.04404380231935252	3.251819888747187E-4	1.168262103845052	2.1576811406898594E-4	1.3950693953033654E-7	1.1715546190452069	-2308.9067224612327	114.75862768082162	91.16331379963347	201.74143476708878	824.218723437381	569.6585603344593	34	36	20	174	60	0.4908658836871659	1.3491634693254881
387320000	-113891.68665947118	-110910.60341270694	-2981.0832467642354	-110910.60341270694	1688.441618605851	0.043902035215441636	0.3613078069905398	0.06155652018544286	0.01758986477173293	0.04759443007961293	3.1988094101224586E-4	1.1271802427777151	2.1863959564577326E-4	1.4361797285825009E-7	1.19370393970577	-2298.958500552969	381.9870164307623	48.39428316385731	112.99604559293762	779.6153429988866	531.5493672012761	14	7	69	192	42	0.49312261011009445	1.351831609883594
387330000	-113895.06748419035	-110924.30413335332	-2970.7633508370304	-110924.30413335332	1761.45835908834	0.04386562102598876	0.35909772702473897	0.05632443639962044	0.01758986477173293	0.041022081112096286	3.2403868023553805E-4	1.1233424600793627	2.11281919917244E-4	1.6700783163073605E-7	1.2862849262770826	-2304.733372590393	1075.452774003399	117.58767115394399	212.07591568226533	844.437305205386	426.6611425089039	2	85	6	173	58	0.4803403488609494	1.367870835440512
387340000	-113902.40067783404	-110938.1637573577	-2964.236920476332	-110938.1637573577	1838.4152322367347	0.0443714183597263	0.35537996092541424	0.05886546903016703	0.015101192346451665	0.04221098430443332	3.1684277013309083E-4	1.1231592627436553	2.0255849915416614E-4	1.3927430820841567E-7	1.269093950906281	-2329.7549562314707	229.73436684677984	100.62579083165289	135.18024180293594	831.2802342884602	597.0787963728422	14	46	24	204	36	0.48543761106882155	1.2979035998739086
387350000	-113880.00338957012	-110947.70396091529	-2932.2994286548364	-110947.70396091529	1752.4988951513517	0.0443714183597263	0.35537996092541424	0.05886546903016703	0.01962337438033257	0.04223069853844221	3.063861329700565E-4	1.1548004981279394	1.9409840546739102E-4	1.0888391478148227E-7	1.2197416654679425	-2341.079540664363	117.19708235954401	111.11531628663856	236.8698408539608	849.5511970579043	610.1149586144941	32	43	16	149	84	0.4692885372295384	1.139059499743824
387360000	-113885.88187452516	-110941.96608856342	-2943.915785961736	-110941.96608856342	1806.0345819552551	0.04164629837058072	0.3660876807966671	0.06142028024183159	0.01962337438033257	0.04223069853844221	3.0741211881037296E-4	1.1443358005495683	1.915535423517095E-4	1.0996785051153563E-7	1.2117454728087949	-2349.7566127480627	293.8262880988306	79.59717324978809	314.58093810727496	776.1450100719604	883.3189317169112	10	51	24	236	3	0.4991839741279891	1.3946947133502736
387370000	-113904.1592540568	-110950.48552713626	-2953.6737269205382	-110950.48552713626	1616.8653148103485	0.04341533601613627	0.3660876807966671	0.06142028024183159	0.019290494683194506	0.04223069853844221	3.240713740186556E-4	1.1298398526585585	1.9750016038033017E-4	1.50183251563855E-7	1.3185585727809224	-2353.9468098583257	128.40235783142037	152.72906313565164	348.03599160033195	970.6488510544646	679.9506119626811	69	1	23	171	60	0.49422149531299897	1.3325185351569249
387380000	-113895.79448634306	-110937.55894513587	-2958.235541207192	-110937.55894513587	1756.8976766998046	0.04341533601613627	0.35124041558853675	0.05419176797654925	0.019290494683194506	0.04186014435114931	3.1523679234088994E-4	1.2210732436301546	1.9483056520261217E-4	1.2227052334017784E-7	1.2563470597200965	-2358.6590068211226	121.87237627390036	320.7561257350326	1006.160094092999	757.6377597818982	789.2779741409717	82	4	78	113	47	0.49422149531299897	1.33419306445953
387390000	-113855.12978397009	-110910.43614894188	-2944.6936350282085	-110910.43614894188	1764.655118259201	0.04341533601613627	0.35933458735645885	0.059986478023845435	0.018050462996131177	0.04747748952337899	3.286744304104301E-4	1.213065935729472	2.0067212610869192E-4	1.4457140800324742E-7	1.2946135381102348	-2346.0118730818594	120.64816131577793	576.9044281742799	1291.0302084163368	690.2888082800495	376.09687568178197	79	27	109	105	4	0.4873107177143981	1.3438755179828736
387400000	-113880.47349382057	-110906.27157438445	-2974.2019194361155	-110906.27157438445	1794.2011296533587	0.03887877017147761	0.3432118348518293	0.054564973762691066	0.018050462996131177	0.04147910047174402	3.1012505993523675E-4	1.1708173688672465	1.98895991195071E-4	1.2059859112787538E-7	1.2078456872673273	-2339.3691440094703	87.31768289404928	207.21630295446542	880.019765670092	691.8222268517334	419.35735338194934	70	13	155	44	42	0.47855156903779394	1.2618159866488203
387410000	-113859.30854813126	-110881.39676284425	-2977.9117852870186	-110881.39676284425	1797.9318282321267	0.04181443990988498	0.361554579963188	0.0573727228617146	0.01656112080090852	0.04313331476869699	3.047058605738303E-4	1.1521721389099862	1.9602994670330537E-4	1.0297310659155545E-7	1.1736979229325974	-2363.3098904061562	157.93670262498065	313.020223118966	757.4952587573155	772.3447618603357	693.8083328184111	71	2	109	30	112	0.48051861623028097	1.2618159866488203
387420000	-113910.53571985006	-110924.19207779356	-2986.3436420565004	-110924.19207779356	1684.7856121590069	0.045089317608172995	0.362395809574339	0.06179832511203436	0.019743759468757727	0.04939402353847354	2.9484363156692385E-4	1.1253138172241057	2.067762433144305E-4	1.3034206849305264E-7	1.272753493957606	-2338.5148457281634	116.63952815940168	619.2216007805127	940.3466341413684	401.08945654354125	592.4618378794186	74	23	132	7	88	0.47962730747818666	1.2686685440684362
387430000	-113902.1643945095	-110920.14228119103	-2982.022113318463	-110920.14228119103	1551.040976100579	0.04355675708999777	0.362395809574339	0.06179832511203436	0.020141965534668443	0.04141932908025991	3.0369668769437605E-4	1.0973295736264193	2.136230847778232E-4	1.1375943885029178E-7	1.2093945689777625	-2363.304960371952	126.92145095861028	375.5197975047769	843.2367703501274	1125.9274282624604	682.1227101399373	63	18	124	23	96	0.4949047922657768	1.4210965032927407
387440000	-113930.44523710702	-110955.1355238522	-2975.3097132548255	-110955.1355238522	1616.7305696504998	0.04355675708999777	0.38641012061820773	0.06179832511203436	0.015354319417990845	0.043007347072002454	2.9452139092410803E-4	1.155096789554479	2.1057700248397972E-4	1.5747106142151137E-7	1.4044762811248659	-2337.4747902946433	122.24780231571235	371.08939512520476	900.7832175568087	1458.6896871876795	567.6417958168364	68	14	136	2	104	0.4977715062915325	1.3154608122023768
387450000	-113915.87712795366	-110935.5085743193	-2980.3685536343546	-110935.5085743193	1468.2035593034836	0.0430873978608869	0.35321269557996876	0.06095307802698719	0.015354319417990845	0.04315939684616722	2.8963546792818464E-4	1.0958353817691129	2.0907381607652956E-4	9.236428352436846E-8	1.170144095993475	-2371.069758683164	131.2293953583664	325.0695637591064	971.1517881273916	558.6858593768354	634.2032754719908	62	24	149	85	4	0.4977715062915325	1.343677967647537
387460000	-113927.62035494967	-110931.78710953608	-2995.8332454135925	-110931.78710953608	1430.413059925765	0.04428554499450675	0.35820822071938185	0.06101191080782535	0.017336972366893227	0.04504594661702026	3.014520010062173E-4	1.2274475368278195	2.2238028247645935E-4	1.555462405145492E-7	1.3633812297049404	-2350.6106807846827	175.57231256417228	387.1218053555679	964.2947348506067	475.6335461726456	603.4921846620015	82	13	166	34	29	0.48502125296933796	1.343677967647537
387470000	-113928.2095047089	-110923.79870642583	-3004.410798283054	-110923.79870642583	1481.8010616772606	0.04501070016939824	0.3572321429141282	0.058092561478471506	0.017336972366893227	0.047305690425695164	3.028987780719331E-4	1.1701249830895735	2.2230961681558208E-4	1.3113687347111214E-7	1.2505240474063715	-2352.1354892123472	172.23560628562046	145.7011469124367	870.7555812906442	446.6242594255964	339.4846186181182	45	36	185	39	19	0.48502125296933796	1.359050302116235
387480000	-113915.13776287227	-110931.63490493271	-2983.502857939565	-110931.63490493271	1429.0796578272	0.04501070016939824	0.3627367045994804	0.058092561478471506	0.01612807480551272	0.045242169137194574	2.956671746010729E-4	1.131160820270413	2.120750339329932E-4	9.831726914047025E-8	1.1496606581908209	-2341.4340387988614	294.6252606284168	135.17443216586344	932.8912467118074	435.1495322132361	528.6969751309176	10	75	204	16	19	0.48502125296933796	1.2578810570602277
387490000	-113909.49244864241	-110938.46920883376	-2971.0232398086464	-110938.46920883376	1299.7210032112498	0.04501070016939824	0.3747942622575711	0.059598756898090605	0.018263811513941845	0.0463590293136403	3.017280954278705E-4	1.1677284455235564	2.1747457091361293E-4	1.1516896124587526E-7	1.2096651691116556	-2336.0073783893813	256.2664935840657	164.97560637413008	932.356577063678	555.476273060107	366.08338454433186	7	79	144	69	25	0.4785343502658663	1.2343590919109153
387500000	-113898.14142045732	-110912.19567644739	-2985.945744009941	-110912.19567644739	1413.8538023877354	0.04501070016939824	0.3730539936957708	0.061736036897751125	0.019540845852370724	0.046852623863208535	3.0716337521956305E-4	1.152837641330097	2.2171185728069793E-4	1.0191102083235056E-7	1.1007485339994738	-2326.835152642509	307.8313839077863	143.46419898223223	1074.541733492063	690.2432414418123	437.13457763133425	7	83	98	89	47	0.4785343502658663	1.1955120018151286
387510000	-113910.39347724193	-110942.90887423919	-2967.4846030027456	-110942.90887423919	1468.0241168272196	0.042963761566737854	0.3730539936957708	0.061736036897751125	0.014484234790861203	0.041491365855616524	3.104730369983936E-4	1.1060747980868044	2.1853622264954815E-4	1.1317235729033304E-7	1.1778621909200309	-2334.005685259354	322.42428879403866	163.15510985806796	907.5408823812099	1099.3204561850443	372.70511228004904	3	81	141	43	56	0.4785343502658663	1.1955120018151286
387520000	-113876.74848037609	-110905.99643680057	-2970.7520435755146	-110905.99643680057	1441.3475334353648	0.0458134690268667	0.35706100585990425	0.06188612453335148	0.016531957179324673	0.04222885071695903	3.105587247665385E-4	1.143804330065066	2.1621588266081885E-4	1.7104291034613204E-7	1.395436364402671	-2333.4124571759303	260.7434648636114	171.44697295998947	1000.877114003683	506.8961170101126	734.9616497935637	8	81	174	57	4	0.4785343502658663	1.1955120018151286
387530000	-113851.08253386409	-110898.60969184265	-2952.4728420214437	-110898.60969184265	1501.088749789538	0.046486358371881226	0.35706100585990425	0.05518644786106745	0.0177582681472178	0.041320435535666604	3.0219106000282107E-4	1.093317715398808	2.054773487674201E-4	1.6113657978222593E-7	1.454839943216595	-2344.7958955630943	542.1243623483158	148.0950337691745	850.0171337254865	605.524846698351	537.7712546303471	8	78	164	33	41	0.4877348421956529	1.248274983027439
387540000	-113859.99325732152	-110912.98938137751	-2947.0038759440044	-110912.98938137751	1507.0176069378765	0.04627401017884029	0.35006481452828353	0.05460546897320282	0.019451932624180313	0.0413525239244465	3.0555531946135185E-4	1.0821221331363553	2.1470661033864058E-4	1.4074194386455865E-7	1.3424875790056683	-2336.1676174771296	480.4550278673267	156.39735630378135	899.2514070582824	523.282523700119	403.6461268637044	7	81	200	16	20	0.4866312754749679	1.2931458019875244
387550000	-113876.29137169864	-110913.12073244009	-2963.1706392585484	-110913.12073244009	1497.310691944683	0.043344682005030236	0.35006481452828353	0.05460546897320282	0.019451932624180313	0.04763280812726609	3.0057227958813924E-4	1.1170161225434139	2.1116527025864804E-4	1.1950324103933995E-7	1.235301426826158	-2335.3918591534143	242.7282627258358	151.3452549881131	886.2379075379301	416.59142587853285	584.6559908290094	10	77	194	36	7	0.48485417844943707	1.4020315736797369
387560000	-113881.6498223444	-110908.32439876017	-2973.3254235842282	-110908.32439876017	1466.424283657067	0.042175343110480795	0.3675618333328248	0.05487258983513279	0.018464358047347727	0.04307375242539457	3.0973579075313577E-4	1.146783088958262	2.1824360388179666E-4	1.5333625428895458E-7	1.3005264027045103	-2324.270659326846	129.91234635286247	121.25416455583483	929.4397946002352	763.1992333890984	463.2987758744027	51	40	164	8	61	0.491216928403884	1.286367398030499
387570000	-113916.94263460208	-110923.20041417373	-2993.742220428353	-110923.20041417373	1453.4747976908834	0.047007380697301204	0.3675618333328248	0.05487258983513279	0.01788669189509297	0.04975524309803032	3.041947010006424E-4	1.1696891321493292	2.114740856058837E-4	2.7291920806557446E-7	1.6239735006547436	-2318.1407657551295	144.44070977151904	152.0445446966935	939.7385362110031	849.9814792821865	435.94783122038916	24	67	79	111	43	0.48524619114180645	1.2446202293256967
387580000	-113831.27083299545	-110893.96535419564	-2937.305478799805	-110893.96535419564	1505.2554651308196	0.047007380697301204	0.3675618333328248	0.05920234717255049	0.017867540134443537	0.04106280668172248	3.038490357945914E-4	1.102484201734416	2.098688792072122E-4	1.4267925083417788E-7	1.3560062627965443	-2327.7882854195154	247.46388250028946	94.54673586830873	339.5114534694892	929.3212413918952	383.19048077100587	11	70	9	188	46	0.48524619114180645	1.2713840626597492
387590000	-113861.58805037901	-110913.31083485683	-2948.2772155221824	-110913.31083485683	1398.0170647414911	0.047007380697301204	0.3675618333328248	0.058448510650563515	0.018369263833640088	0.04106280668172248	3.0584927982015654E-4	1.1094536810877067	2.145543068772032E-4	1.1469551251456738E-7	1.216686201921158	-2338.7978214223126	159.95516326737413	134.82005301386891	500.54429569719343	863.4945455157211	489.3023670046736	27	59	7	186	45	0.48524619114180645	1.3146737797029282
387600000	-113927.47446495848	-110944.91799958264	-2982.5564653758365	-110944.91799958264	1580.4454396345418	0.04574801614752101	0.35538856331085966	0.058448510650563515	0.019218214512281073	0.04379877055489184	3.02084728834877E-4	1.0979079820544275	2.086971246875572E-4	1.254390978633642E-7	1.2438035113978057	-2344.4660888586154	424.4242382252727	109.33388334611574	597.491651119449	882.5374695211483	412.64898551703385	8	74	1	199	42	0.47456458011190744	1.2790683434059098
387610000	-113961.3324035334	-110961.59730457838	-2999.7350989550223	-110961.59730457838	1622.214926969462	0.04346267817336078	0.35538856331085966	0.06229263089999045	0.01788519444290392	0.045371983866424825	2.977145950960534E-4	1.1181771028595615	2.0599954927718865E-4	1.1646390947690144E-7	1.218374940262872	-2360.612700802159	191.95413103736186	103.14576482219663	165.94226058478853	865.1643790944643	562.7660235332243	20	35	34	173	62	0.48280880709289015	1.2441883890486978
387620000	-113964.15510865372	-110959.73588951207	-3004.4192191416532	-110959.73588951207	1636.6986965905448	0.043194300660331766	0.3620125189265015	0.06229263089999045	0.018767221728646602	0.04202985362156921	2.9893837879568476E-4	1.1069439477067609	2.0580622085860026E-4	1.3148771538736886E-7	1.2691300896053535	-2359.709339340472	254.51978129021947	449.54754142284526	170.76824121438136	1011.5999826610845	459.41060067602746	2	6	82	192	42	0.48424674583017085	1.3391279308378712
387630000	-113920.45972921311	-110935.6637604824	-2984.795968730697	-110935.6637604824	1661.807840057625	0.04682994923212825	0.3674909283669994	0.05988404069007355	0.02104811497225395	0.04500984487750043	2.990652493915849E-4	1.1170204634590992	2.079683598858984E-4	1.5064923874814503E-7	1.3780534969197469	-2347.794332763729	287.9609767413032	94.12441593272243	157.27746914306354	1039.5396146743506	686.1195202567797	9	10	69	177	59	0.49631797009282463	1.3890199577973914
387640000	-113943.01804981675	-110931.77983272281	-3011.238217093936	-110931.77983272281	1632.819134036412	0.04069886146763915	0.36119301897241246	0.056567376731253595	0.015519076859632136	0.04500984487750043	3.0102568250640503E-4	1.1496341702809891	2.1241802955256452E-4	2.2992737973800415E-7	1.5567965963087562	-2334.6081662279644	206.91684329222215	114.80335226311904	210.31458316204834	846.0729516479786	478.30654905428474	9	61	19	196	39	0.49631797009282463	1.3738753285917586
387650000	-113942.95979997488	-110947.02165895746	-2995.938141017428	-110947.02165895746	1539.0627350660318	0.042908594218337565	0.37420570884382115	0.058252870632135925	0.019170206933899727	0.045403814372584735	2.961053941741905E-4	1.06820031610705	2.1594100674701106E-4	1.3602940162506985E-7	1.2477240819397721	-2313.708832876385	248.92701395724782	91.53568122398055	173.23176011633544	1049.7070520980972	537.361917197633	11	39	41	167	66	0.49631797009282463	1.4422986769709525
387660000	-113904.4566660198	-110923.53702435775	-2980.919641662051	-110923.53702435775	1472.7381958374776	0.050775233569127276	0.3695614654229483	0.06029409066867855	0.019170206933899727	0.04865486061348431	2.954694022628775E-4	1.1008313385669515	2.2450226660558265E-4	1.1420771001678305E-7	1.1808572616463329	-2309.929979625833	396.16686237119876	73.67106015860952	175.25018219619116	802.6708124722311	561.9359522606277	12	43	31	182	56	0.49740992696247105	1.4422986769709525
387670000	-113902.93873310261	-110908.58721843887	-2994.351514663737	-110908.58721843887	1371.0329568208892	0.03939179632322554	0.3695614654229483	0.06029409066867855	0.019845021256082833	0.04675484516969081	3.015864048202318E-4	1.0740130706457232	2.355669884824784E-4	2.1816867879522666E-7	1.4954344435673899	-2300.3927520911843	301.4989680486766	93.34155737574187	458.15005259021314	883.2423695179775	414.6610097007936	10	81	2	173	58	0.4968433379578462	1.3517135538212808
387680000	-113941.31553820075	-110932.98527626743	-3008.3302619333263	-110932.98527626743	1240.9864831469956	0.04335839031604417	0.3695614654229483	0.06455169996221605	0.01646472649850977	0.04675484516969081	3.0001922311370134E-4	1.0583666668603768	2.3440118938521562E-4	1.4647041598338546E-7	1.2487388653786868	-2307.8704024995345	447.1146005648903	142.6414973375274	908.8657203634472	926.9074929850905	342.07008235252823	7	83	61	134	39	0.4968433379578462	1.3410142979068298
387690000	-113931.5725498272	-110917.16578751127	-3014.406762315921	-110917.16578751127	1403.1824009425336	0.04828830257059766	0.3695614654229483	0.05826401858737939	0.018298587159864405	0.04072867203774748	3.0375092129310104E-4	1.0679484975247355	2.2951209084896704E-4	1.1256977094168112E-7	1.0967846980965625	-2311.204528210709	382.24118148939345	147.4172360712707	715.1847349804963	1093.7766680751986	441.19549949826046	15	77	135	65	32	0.48692123748048954	1.2978135527052563
387700000	-113915.5432437949	-110923.43208058535	-2992.11116320955	-110923.43208058535	1307.1290367086742	0.04828830257059766	0.36286153034568597	0.05808719757323778	0.02005104310838756	0.04453552697931392	3.012762213627533E-4	1.1158169944616045	2.314905413094563E-4	1.1201751079366838E-7	1.1179437029889396	-2301.8599266489396	243.88010431303314	121.02639138379432	817.5078680169081	1001.1083591357791	415.07780807952213	26	65	130	59	44	0.47952959646925153	1.3191043252572423
387710000	-113968.23002805446	-110949.2058355126	-3019.0241925418454	-110949.2058355126	1226.18480414409	0.04491454907976261	0.36742285026131866	0.05757310989976427	0.017723552652083217	0.04453552697931392	3.1242131654055886E-4	1.1718145142916125	2.3605880533429137E-4	1.5609836714871358E-7	1.2103374001404241	-2297.8753376512136	128.3169695776215	130.1771928621643	795.2052718309521	361.10963954452086	1261.993938834933	10	80	192	33	9	0.47952959646925153	1.3191043252572423
387720000	-113937.11628689618	-110929.04435916417	-3008.0719277320163	-110929.04435916417	1286.1908524569615	0.04450323161723459	0.36742285026131866	0.05875860618310626	0.016579195802885215	0.044017893983607774	2.947303358243689E-4	1.083985129485933	2.228917027419444E-4	1.0931298351945375E-7	1.1200172808493574	-2319.1891872014817	140.8138491991982	807.3350699586873	746.7516516388281	566.0099353716492	404.7888370401812	91	8	178	9	38	0.47952959646925153	1.234270812789147
387730000	-113930.92549115566	-110928.69415368942	-3002.231337466243	-110928.69415368942	1358.3709605681886	0.04450323161723459	0.3746415044377041	0.05875860618310626	0.016082860668445973	0.044017893983607774	2.9654393163315227E-4	1.1210574292118227	2.2283263336480858E-4	1.0452735926447279E-7	1.1060970532100092	-2318.9923986511676	175.82436469131653	329.65635416636155	890.0386297478718	303.0527732170816	480.85417641654345	98	1	167	2	56	0.47679004116288387	1.1711359206498468
387740000	-113939.01967619179	-110929.95105002621	-3009.06862616558	-110929.95105002621	1365.9586954912431	0.04450323161723459	0.34668925481781515	0.06148837900439392	0.018910789923982135	0.0483441455332811	2.902125348310767E-4	1.1452749940505804	2.1111221346684065E-4	9.177406632675598E-8	1.0975551508091566	-2346.184387418453	208.38002965963625	1414.7842429776006	820.0139777176638	575.9279075318187	612.887413760329	92	7	170	36	19	0.47679004116288387	1.192572199157334
387750000	-113898.75060158572	-110912.02850315515	-2986.72209843058	-110912.02850315515	1466.9645586335632	0.04445526898009468	0.34723755135333834	0.05968901613210003	0.018635053611533538	0.03936430388436816	2.899611170487201E-4	1.1219059637409992	2.12892019020442E-4	9.651462519269838E-8	1.1246615821423096	-2325.813376873803	144.95697500232723	667.9545360046225	873.8922667912383	353.49033057276245	604.1423097158646	91	75	129	10	19	0.4846443615809218	1.195162387135068
387760000	-113937.02689778118	-110941.22128959066	-2995.8056081905297	-110941.22128959066	1514.7494359025352	0.04511825017436753	0.3571547520034919	0.05968901613210003	0.016276117743581512	0.042921530347800385	2.8822024560692873E-4	1.1003219843574097	2.121494251163065E-4	7.92684750289365E-8	1.0331816764468396	-2334.842803866668	178.65953764154636	1161.4710765715831	816.5944733871191	757.2813710060585	488.5813403588185	89	50	112	19	54	0.4846443615809218	1.195162387135068
387770000	-113888.34212187162	-110917.03576996096	-2971.306351910669	-110917.03576996096	1486.9620519141235	0.04511825017436753	0.3571547520034919	0.056971061135273816	0.016276117743581512	0.04399525868083944	2.990425838653556E-4	1.1346513059407237	2.1156843777352585E-4	8.515017638786403E-8	1.0804859160488494	-2347.43193715412	170.57496400159155	171.35270345623144	830.2538923285018	1138.9266537057883	555.716962231755	64	21	162	23	54	0.4846443615809218	1.3757334087535926
387780000	-113889.60298428453	-110910.40713349775	-2979.1958507867757	-110910.40713349775	1481.4161495411172	0.04395097460812989	0.3571547520034919	0.057588619442734953	0.016276117743581512	0.03936259064720954	2.863875034898296E-4	1.0950871015625696	2.1383484457385187E-4	8.429801217862073E-8	1.0950331206961283	-2343.725037345613	236.22138215439676	199.82023560351124	736.6031948077231	819.166273546794	409.7845560136098	7	80	152	55	30	0.486297949545766	1.3489951828101283
387790000	-113915.22644793168	-110919.46834678599	-2995.758101145693	-110919.46834678599	1562.2352968565594	0.04331742598490907	0.3571547520034919	0.057131202541247914	0.016276117743581512	0.04467021244054883	2.858073553128701E-4	1.0509187766148362	2.119439648465254E-4	7.097221267518941E-8	1.0187415187599345	-2355.938537116438	59.28256194887652	183.00495039213365	240.98945253328063	904.8855709257264	656.9923506684419	2	81	4	130	107	0.49311737842259656	1.3489951828101283
387800000	-113912.0712427192	-110932.55994366592	-2979.511299053282	-110932.55994366592	1585.0293599265158	0.046426527180398136	0.3605799814473547	0.05700506084820487	0.01753995625034521	0.04467021244054883	2.914132614499769E-4	1.0740386924530543	2.0461349780200264E-4	6.980397434166718E-8	1.0354264823776747	-2368.0840790106126	220.89093349873343	448.1360609356998	1003.2546615519333	859.3869723472488	545.2932694090829	80	5	1	142	96	0.494120256252295	1.370470972706149
387810000	-113900.64609485767	-110938.0642418433	-2962.581853014371	-110938.0642418433	1779.926938319145	0.046426527180398136	0.3709228769940149	0.05700506084820487	0.019482092450840597	0.043179982100345675	2.8951406186628374E-4	1.1650797872442744	1.9776889173896955E-4	7.365409809521066E-8	1.056031538263505	-2349.7180284820884	176.6399284810901	132.79835651026514	205.82825460851308	847.242020095526	724.1715577483507	65	12	16	88	143	0.4909059292241167	1.2965721389836604
387820000	-113909.19074327422	-110924.77769509371	-2984.413048180499	-110924.77769509371	1899.394654812567	0.04603319168621368	0.3709228769940149	0.05700506084820487	0.0210269272158866	0.044594746615232	3.0289839844738903E-4	1.1567191515179065	2.0520243573969227E-4	1.1029468074069073E-7	1.174413205164065	-2349.0283315694483	804.2359635989241	129.29203751711646	196.51173487964553	828.0868842356823	770.1009294537068	5	35	51	145	88	0.48117610493359253	1.3315128066794595
387830000	-113907.4844536718	-110924.61653437748	-2982.8679192943196	-110924.61653437748	1689.6637905122282	0.04603319168621368	0.36260264265685127	0.055322574050869384	0.018604393476266298	0.04570752777743129	2.8879907097217975E-4	1.128188733922882	2.0492086406573317E-4	7.697889205161976E-8	1.039683143686426	-2339.2823286183266	761.7442529948706	74.6097265363727	218.44173827800984	814.7745676642596	505.90127229281205	4	12	73	178	57	0.49084011635068947	1.3315128066794595
387840000	-113904.59680786682	-110927.57440272483	-2977.0224051419973	-110927.57440272483	1665.5999283878377	0.04461953274979329	0.36260264265685127	0.05336303028564221	0.018492724787887813	0.04570752777743129	2.896307719556542E-4	1.0395574902463067	2.0005057554564338E-4	7.881986343277274E-8	1.0770001241264207	-2358.6137276389572	568.6327390507158	133.83218031557627	186.94211783598175	837.3697703534148	500.58053661170163	4	44	38	207	31	0.49084011635068947	1.3060366929494416
387850000	-113928.53448649794	-110925.62063033535	-3002.9138561625878	-110925.62063033535	1693.5481635411945	0.0432316691158898	0.36260264265685127	0.060584496127539925	0.018492724787887813	0.04570752777743129	2.792292820183871E-4	1.1176822906586756	2.0115286357912733E-4	1.3798896434696786E-7	1.3476205164658879	-2343.274011706852	548.159032636849	172.44189468826747	354.9698706670055	853.2299841879906	407.2716761685015	4	83	6	192	39	0.49546599364662497	1.4135230565936268
387860000	-113958.98748426324	-110928.46855231375	-3030.518931949499	-110928.46855231375	1687.3864466824098	0.043205241083103994	0.34840872757625985	0.059374529377982016	0.017037372574054358	0.04352082042413165	2.885867447241858E-4	1.1009115514143426	2.052486434167916E-4	1.0298406661165344E-7	1.1317555456005075	-2351.7543444163593	165.58956254577612	180.36197016351446	176.49369842253748	928.0934452473615	453.19606639221684	38	46	14	183	43	0.4850155786550613	1.3309248511839584
387870000	-113935.86903528073	-110933.13163984384	-3002.7373954368977	-110933.13163984384	1763.0918964493144	0.046569103515604185	0.36248390880668613	0.058128323966045135	0.01688192354701448	0.04186349827882109	2.9953748890554376E-4	1.1096976171128283	2.1219984389102988E-4	1.0822743007548152E-7	1.1533584136849206	-2347.788425058968	151.06120391989737	243.7132108706028	1020.939917527933	869.0575452806501	648.146335569165	79	9	26	151	59	0.4850155786550613	1.2728266800588586
387880000	-113924.73112724954	-110935.4091932285	-2989.321934021046	-110935.4091932285	1873.5271679436403	0.04602045785806626	0.3604993876015559	0.05678790145662762	0.017533496049687205	0.04186349827882109	3.113411825669382E-4	1.0986740078606545	2.2035967593817235E-4	9.930467289558487E-8	1.0915113399455156	-2349.74843071556	198.50072631990903	310.4824102074814	734.9870043296287	863.1614456671288	428.04574787491396	72	17	23	152	60	0.47589421169118595	1.27877044917636
387890000	-113935.46681028327	-110936.5311570012	-2998.935653282063	-110936.5311570012	1773.1891248265067	0.04205550410757083	0.35155651640636487	0.05615735216555099	0.019025821237595376	0.04186349827882109	3.071290455117942E-4	1.0804145578817268	2.1056014862473366E-4	1.4600540585697585E-7	1.3178808919297904	-2356.038376653339	174.7903435293195	351.63204756759586	698.5685043617724	900.6050185684148	563.3314825709938	61	23	9	174	57	0.47822097165663263	1.2411631818525481
387900000	-113941.72957289693	-110947.74509800981	-2993.98447488712	-110947.74509800981	1698.7270584263147	0.043957647232236975	0.35193380310890093	0.05615735216555099	0.019025821237595376	0.043996163754995786	3.053198884981296E-4	1.0725421492694416	2.0576660262174381E-4	1.1872460152027513E-7	1.1791576394671068	-2346.249154692347	157.86528475192475	112.24516115919515	548.8568871981236	899.9937122420504	494.4124258187522	42	33	32	157	60	0.47822097165663263	1.2538969824207007
387910000	-113976.46041711002	-110950.42343679948	-3026.0369803105373	-110950.42343679948	1717.5853109770414	0.043957647232236975	0.36434897066642763	0.06034683755161	0.019299519279968542	0.043996163754995786	3.086038626244211E-4	1.1407302642943005	2.082626170577786E-4	1.4276923190697362E-7	1.2189668940812883	-2348.964756020078	149.9466242086919	522.923166736882	895.2846490802631	942.7806014450881	646.1059643870258	79	31	64	109	41	0.47525252781870786	1.2433367416964127
387920000	-114005.63358454313	-110960.62203623295	-3045.0115483101813	-110960.62203623295	1809.0144785782002	0.046056669796500554	0.37088249728185463	0.06120020537658785	0.019112804255688072	0.04481645369342079	2.7917752327357353E-4	1.1142478829233715	1.88371039192752E-4	1.1710650542947662E-7	1.2019479160954005	-2352.1498820403544	174.0642221081389	837.8331429468518	1001.1632731116279	1049.7382847848696	665.5144648782732	84	26	9	93	112	0.49319143482625305	1.305674043596895
387930000	-113933.63653411718	-110915.86347590489	-3017.7730582122895	-110915.86347590489	1833.066114933936	0.046056669796500554	0.37088249728185463	0.05952054895938137	0.019112804255688072	0.04420419088736215	3.0228280375674255E-4	1.137142735740255	1.9765067470954185E-4	1.2298769615185943E-7	1.2149945331453165	-2370.3382230687635	197.05248060063604	588.917589120582	938.8699268948734	800.9755382946785	756.1597490570623	72	62	26	79	85	0.4855422066749752	1.305674043596895
387940000	-113885.75800714063	-110926.15587920682	-2959.6021279337997	-110926.15587920682	1850.4714469494065	0.04769777787768827	0.3570603100160194	0.05952054895938137	0.019342971933154124	0.04416459294095751	2.960413667606874E-4	1.1180177638179416	1.925018309065472E-4	8.809021358616413E-8	1.111099952964467	-2348.550196397726	190.28735046054183	743.3916794828292	607.538435334541	913.7067390394279	666.1491816725442	84	80	7	110	43	0.48580716135532054	1.305674043596895
387950000	-113883.20223117757	-110916.7590002699	-2966.443230907667	-110916.7590002699	1760.461930583706	0.048410421667929755	0.3527415018082325	0.059212856614378584	0.017125512294075797	0.04173200108188035	3.165720570725563E-4	1.1707213821828082	2.100824330120131E-4	1.0349856497067669E-7	1.1150194316012785	-2337.6237319778256	171.97505456194656	565.7651158375857	868.0948227023475	795.4470203212854	559.4212601869883	81	53	100	69	21	0.4776484619966254	1.3046011119116936
387960000	-113930.8769014018	-110949.28902487841	-2981.587876523391	-110949.28902487841	2088.761436845383	0.0453522836160149	0.36030409147219794	0.05860626854634401	0.017125512294075797	0.04229878213719443	3.1832258188391183E-4	1.1994683489481084	1.9721658290829604E-4	1.458815946485275E-7	1.2874123401660829	-2350.835400697214	162.012585183286	608.3899778117819	948.3853653793351	656.5216334040584	507.12143952283583	82	48	82	28	84	0.48904007438213304	1.3679978324799873
387970000	-113866.15278932959	-110914.58183797485	-2951.5709513547267	-110914.58183797485	1968.5569866545884	0.04574716938532329	0.36030409147219794	0.05347601380880449	0.015405222422389736	0.045034808058295184	3.1901175041553485E-4	1.1256635544119196	1.9668895708361623E-4	1.0792887223894304E-7	1.1807694362409822	-2350.6602382914293	157.01844457568492	801.1939066350291	691.1776926031284	1573.8745181333898	592.5043910919524	82	15	87	34	106	0.48958478526370797	1.3497934098895548
387980000	-113877.65675816983	-110910.24092649212	-2967.4158316777243	-110910.24092649212	1778.822273806972	0.04169721529258928	0.36030409147219794	0.06097109315843262	0.01933498375264675	0.045034808058295184	3.1619962657786167E-4	1.1381040541108622	1.959493726456411E-4	1.2806626835570344E-7	1.2550941517298464	-2364.916550069005	210.02272681686748	196.33568113363327	577.8848781494785	1016.0684457836003	882.7573366822897	22	64	50	62	126	0.49649689730750585	1.323115543451397
387990000	-113888.68966853866	-110933.42665467311	-2955.263013865552	-110933.42665467311	1800.567900460724	0.04169721529258928	0.35407235591372793	0.05989341422407999	0.01818513182696918	0.04413752008587766	3.127764711679182E-4	1.1150099884460927	1.980017251012964E-4	1.0819729923935174E-7	1.1890334602165016	-2350.437594036291	292.02734900598034	155.49108585817802	644.4909008134965	1186.983438790848	723.3013505335487	7	77	62	66	112	0.49649689730750585	1.3586483118626442
388000000	-113933.161517956	-110942.81219814485	-2990.3493198111573	-110942.81219814485	1773.7634710062177	0.04360546135153601	0.3678441827811956	0.05989341422407999	0.01787463929397302	0.04413752008587766	3.106704419275465E-4	1.142736356062664	1.9580353289373512E-4	1.186626368883884E-7	1.1790217934320442	-2341.8469561686134	354.0777085511213	156.68527724012375	626.0458420723348	1241.726232480795	596.7119914869211	5	81	54	74	110	0.49649689730750585	1.2892242692200317
388010000	-113897.99912305524	-110932.94405443771	-2965.0550686175256	-110932.94405443771	1935.3007462672188	0.043694868846267824	0.3560724175920003	0.05989341422407999	0.0183775103277498	0.04413752008587766	3.214970842199055E-4	1.1424953414062229	2.0084835815862656E-4	1.1792293665495133E-7	1.1622998657779584	-2332.823380995737	225.3005869978711	124.44518533509904	691.0451371407663	884.7081969492586	756.3961085414506	17	65	72	127	43	0.4861760000010397	1.3624424482708832
388020000	-113859.32418358514	-110907.84380403029	-2951.4803795548505	-110907.84380403029	1996.7503758201537	0.043694868846267824	0.36026469005148865	0.05512618408240667	0.0183775103277498	0.04211526293333496	3.261520850186315E-4	1.1804168454268027	1.952478970928474E-4	1.3130304969634392E-7	1.2007189890572092	-2317.715570816027	169.67548859038396	103.70186685453984	369.68309644976995	869.4531256440333	402.8788066355343	18	71	10	186	39	0.47576277658912486	1.2644135678643322
388030000	-113922.99077495334	-110940.91726185352	-2982.073513099827	-110940.91726185352	1821.0089216224553	0.04338840228983559	0.38367012189934735	0.05553235647223698	0.0190036342949212	0.045509913129590074	3.1864190208047075E-4	1.1129433613990007	2.0005254138044323E-4	1.6029420842657093E-7	1.2800007502582749	-2322.0079385927766	189.0700502097003	99.01827279191608	435.96333636956126	951.7305466546759	691.8747053139896	20	65	49	164	26	0.47576277658912486	1.2512128122579946
388040000	-113894.58105290946	-110926.98914729196	-2967.5919056175017	-110926.98914729196	1787.4263766875717	0.04755005329785575	0.35956830915854476	0.054368543660479426	0.01742805865748752	0.042785293973990106	3.2328241760388603E-4	1.116584833282198	2.019616585494485E-4	1.4014424734249177E-7	1.2056706097182304	-2318.006351034109	197.78187309575182	124.03847960654431	431.669947894493	848.7401586025078	548.6374960328683	13	72	37	170	32	0.4815354798630933	1.2512128122579946
388050000	-113889.55738729668	-110938.49696657705	-2951.06042071963	-110938.49696657705	1825.7013244904756	0.04726933539855563	0.35956830915854476	0.05865674686552712	0.01742805865748752	0.04184713995588893	3.13899640123986E-4	1.1267286439002286	1.955575105171867E-4	1.9342939998745219E-7	1.5050037998900192	-2333.1077798557253	232.13317762127454	140.5422107728211	508.4977509742003	857.1637423288776	610.4386178665417	14	71	37	135	67	0.4815354798630933	1.2373545125067105
388060000	-113893.66923654995	-110918.56301156236	-2975.1062249875763	-110918.56301156236	1867.5576239167306	0.04928180087535566	0.35956830915854476	0.053778980178089505	0.017258240432105547	0.040658899651075726	3.144052323013108E-4	1.1276607423642566	1.9618978423738417E-4	1.1227434860842883E-7	1.1562655141522467	-2339.0798055151977	122.90243038343264	193.45194532162895	448.10013839014573	977.46899894517	526.4380765679028	65	14	45	162	38	0.4816964318146937	1.2006551148777325
388070000	-113896.84822946457	-110933.0472993062	-2963.800930158371	-110933.0472993062	1903.14812702094	0.045010913970347594	0.36107161046648995	0.05666694210649082	0.017258240432105547	0.044410305787167516	3.025931510966766E-4	1.0902001439552604	1.8911437961564707E-4	1.2208553641142662E-7	1.233503712737907	-2334.073139425113	252.96303774994124	138.35023793412597	517.2880202048174	825.961238624952	462.59857888678823	11	73	36	170	34	0.4750036421790858	1.2006551148777325
388080000	-113918.13915749452	-110953.18235887322	-2964.9567986212965	-110953.18235887322	1838.9000793369562	0.042947559749688564	0.36107161046648995	0.05939874737911515	0.018727790391003616	0.04377152097521023	3.17596924951368E-4	1.1695103653015253	1.9340211127735134E-4	1.2955628136785583E-7	1.2140887467949184	-2334.574634329333	115.78316847372477	144.88824875178332	392.1654342501149	960.1813476516936	903.198994346538	38	54	30	117	85	0.4743524284038376	1.247875942935804
388090000	-113908.15261097375	-110945.06984309066	-2963.082767883081	-110945.06984309066	1673.5975741491507	0.042947559749688564	0.35863209552206265	0.06098688278222533	0.018727790391003616	0.04377152097521023	3.2809044959404956E-4	1.193947843886655	1.9094171010567576E-4	1.195479170406177E-7	1.1795353006005682	-2352.2432252732265	105.10236308289831	151.25007276470717	347.05975171344016	959.7186700468626	811.6767320800478	21	48	60	134	61	0.4743524284038376	1.2564163989564856
388100000	-113901.18274361955	-110932.8154736439	-2968.3672699756435	-110932.8154736439	1754.697068283557	0.04480677367248751	0.35863209552206265	0.05682590032530128	0.016845625257385918	0.04377152097521023	3.0987463539825107E-4	1.0793468630852632	1.8364000307848484E-4	9.359210077125558E-8	1.1070345022232237	-2357.6514003405055	154.07561490389148	95.64848603749986	521.5052324205097	1074.2589597955193	619.4046527236553	29	36	59	134	66	0.4743524284038376	1.233131595373119
388110000	-113942.15444048739	-110957.61565020378	-2984.53879028361	-110957.61565020378	1821.1299701286496	0.041068401142311604	0.35863209552206265	0.05682590032530128	0.01878771075639901	0.04377152097521023	3.068291684726581E-4	1.126399858138712	1.8226205473395284E-4	1.223846165680886E-7	1.216008415583526	-2356.558896900914	169.96156989454406	414.51175802919613	384.9254073185195	913.7822354487631	707.9297306513693	67	49	6	136	66	0.4743524284038376	1.2079799422138175
388120000	-113915.23256273984	-110950.75745754545	-2964.4751051943904	-110950.75745754545	1752.7844344557282	0.04662688456831899	0.36119015126714316	0.05682590032530128	0.01878771075639901	0.04481101606940619	3.142618492669787E-4	1.1719574876649779	1.819884461486986E-4	1.6227396183377255E-7	1.403439894189905	-2367.1220371959694	174.141970244257	311.3200098058778	632.7893919217723	870.2367769794289	710.9215540550603	61	37	13	195	18	0.4743524284038376	1.2721992556972483
388130000	-113960.65398464358	-110960.96603789332	-2999.687946750252	-110960.96603789332	1839.2251218523888	0.04359623269883539	0.35760167182666114	0.06046770470100823	0.018676106640979157	0.04147336379578282	2.968607829446747E-4	1.1664368060637529	1.7542139418744745E-4	1.57307186818761E-7	1.3889813087047227	-2361.8724318931486	162.06191718560163	169.8776510859487	470.65150062947225	930.2524682177586	646.2424852879581	26	70	16	202	10	0.5040294413049211	1.3660286126863295
388140000	-113939.74890408388	-110951.4274446401	-2988.3214594437864	-110951.4274446401	1704.7522014023934	0.04764959209107955	0.3621116492159135	0.06046770470100823	0.016534231771464895	0.04498310447566824	3.147559783567917E-4	1.185395009458107	1.899538461293072E-4	1.4423176125413262E-7	1.2761762273488388	-2349.75356808444	337.622422294091	137.12885708705457	217.59808566906105	779.6640405155072	686.090225661625	7	51	36	203	27	0.4999630647056434	1.5442691977418708
388150000	-113935.21846135914	-110937.14510951444	-2998.0733518446937	-110937.14510951444	1687.5544387865184	0.04304781824045841	0.3621116492159135	0.06056012579368943	0.01890569827624429	0.04498310447566824	3.1147585225426875E-4	1.1606737484824	1.9097724809917797E-4	1.4394673375063128E-7	1.253866836092608	-2345.6546907249817	265.15985773006867	147.27586630305942	254.23859599775938	851.7283257098732	511.40669381412744	7	53	39	223	2	0.4920937594038437	1.2919933557348848
388160000	-113928.2746424358	-110933.72034387862	-2994.554298557181	-110933.72034387862	1618.4651165867497	0.04304781824045841	0.3621116492159135	0.058790920766551395	0.020481133824807755	0.04348603268271514	3.082256249622006E-4	1.162343087098128	1.9222173708183897E-4	1.388873067949035E-7	1.2472867130437977	-2342.64228075222	154.05343260001194	253.52097056856854	704.2802475254716	819.2768471100921	677.6523488301233	80	22	26	188	8	0.47427400914485146	1.2062802002785102
388170000	-113915.77692434473	-110918.59412025631	-2997.18280408842	-110918.59412025631	1597.977371589286	0.04304781824045841	0.3443000701578169	0.058790920766551395	0.015047560626778488	0.04274678427923002	2.982561950051445E-4	1.125617713535045	1.9686652185672268E-4	1.237802275922939E-7	1.229902874621979	-2344.690350022903	127.09326687174813	442.0800698156501	372.8985501839361	749.8562904293753	452.93684436281524	56	1	44	172	51	0.47259508446259657	1.1997490785316762
388180000	-113909.24330413937	-110907.73541743777	-3001.507886701595	-110907.73541743777	1501.976775851615	0.04536492404428683	0.35036477312980563	0.058790920766551395	0.015561823730075636	0.04274678427923002	3.120072203073697E-4	1.1324488940567534	2.0341139617510202E-4	1.5492061662119207E-7	1.2869493195187869	-2341.6389717578727	130.30965999679984	288.5902908531082	789.2354898890037	625.492945469557	855.2408921946412	54	52	130	66	22	0.48194738467830145	1.290281507329962
388190000	-113933.26375322354	-110930.9646987466	-3002.299054476938	-110930.9646987466	1451.288242005502	0.048614736063430426	0.3595480055024864	0.058790920766551395	0.017584458666696536	0.04814288084818269	3.039156598644094E-4	1.1224485659179575	2.1390352809563833E-4	1.234325830035267E-7	1.1518502547297529	-2315.6782759560124	184.76600614625283	342.7874842260188	1171.329350474856	579.2430976511648	498.15997611998546	72	50	98	56	48	0.48194738467830145	1.290281507329962
388200000	-113954.10662575571	-110937.52980726026	-3016.5768184954486	-110937.52980726026	1496.0356952652899	0.04446543443497971	0.3595480055024864	0.06114633190580984	0.019685374637001332	0.047119644325042676	3.0058243909081734E-4	1.0926828444764909	2.0297451833009518E-4	1.0666950093199653E-7	1.093555684042268	-2324.6068537630204	141.64203844504985	306.8433516860676	840.489895372201	700.6879712262042	541.2920705973478	52	50	132	73	17	0.48194738467830145	1.2158468406552903
388210000	-113962.43350647404	-110938.45684445348	-3023.9766620205573	-110938.45684445348	1518.783886569778	0.04690161520911383	0.3541838815745229	0.058265300700131376	0.01991012913174265	0.04504930992511986	3.01830268521548E-4	1.1147620983522895	2.0147419574675522E-4	1.797100178123772E-7	1.322274029701023	-2316.5433398019004	123.9007221721079	379.0838330580769	799.5734761348579	694.5145906262273	876.7082815961489	53	68	91	111	1	0.48194738467830145	1.24072543744687
388220000	-113917.01427010288	-110927.1790425477	-2989.835227555192	-110927.1790425477	1418.2111487718003	0.04690161520911383	0.3541838815745229	0.058265300700131376	0.01803778885786618	0.04547496461786075	3.181376352214094E-4	1.1152027738336874	2.1740995582385169E-4	1.0684048086298426E-7	1.0769899820472475	-2322.7923869943597	134.45774928541854	330.5854534750639	975.136199552267	727.2158679819312	454.7162010511882	51	70	74	93	36	0.48194738467830145	1.260553028655968
388230000	-113954.07460775741	-110941.88495188944	-3012.189655867966	-110941.88495188944	1388.3824232220607	0.047445220570419805	0.36990258902857753	0.0576781333176611	0.018837456872771052	0.04500730176041066	3.123902627491963E-4	1.1052183458247815	2.1540841187946724E-4	1.63732938781596E-7	1.2955554760139028	-2334.9166608956566	189.8774643305159	356.4039613982868	1113.121202883468	757.3948124088004	648.4501504421697	77	46	5	153	43	0.48194738467830145	1.3082373131133314
388240000	-113942.97040680713	-110946.21169293564	-2996.7587138714894	-110946.21169293564	1389.9441291947549	0.047445220570419805	0.3549909234950418	0.0576781333176611	0.018837456872771052	0.03900046783179316	3.1157067235670373E-4	1.1228247536821863	2.2139299997273035E-4	1.5600343214930475E-7	1.2805985302956713	-2330.8420015923284	137.59569254656108	254.32981980836624	379.7794516798215	853.126077427324	410.9544098934687	47	21	48	171	37	0.478393766142483	1.1464466062134888
388250000	-113931.24682347615	-110964.73627257143	-2966.5105509047125	-110964.73627257143	1421.9893687694619	0.04589647739775166	0.3709173152424811	0.055254529607765314	0.01783967889348446	0.04189232979162932	3.0327627722620315E-4	1.08058045451865	2.1421317645407354E-4	1.1632223824662332E-7	1.2064948755919018	-2332.2484616047336	133.07980203997508	317.10992210457806	326.98770092570055	970.2475792949261	512.9502624023023	54	55	13	153	49	0.478393766142483	1.234989407576912
388260000	-113935.18015957683	-110937.18891368518	-2997.991245891647	-110937.18891368518	1400.346291436432	0.043572225201891045	0.36973762114730596	0.054676189191637595	0.017180657757724704	0.04463967724385427	3.0976373848646985E-4	1.128874988882112	2.141444043787371E-4	1.6584840728598613E-7	1.34424847586033	-2345.0971722633312	227.49547643631632	281.7729757954417	653.4380135927405	912.6451789452345	692.3796338991981	40	60	38	86	100	0.4766221757953497	1.21835362089983
388270000	-113902.66457893803	-110932.47477068969	-2970.1898082483403	-110932.47477068969	1343.586423262455	0.043572225201891045	0.3663651407710768	0.05800447108804806	0.018480508000089838	0.04255330221992708	3.0949147354261474E-4	1.1216415014637255	2.21499674198971E-4	1.0539131371411732E-7	1.1253348462583763	-2328.8517476095712	146.2556098467342	193.32957464682627	545.5221137535302	912.4272702968243	689.4983698542025	46	40	38	87	113	0.486937458968356	1.3965524620132457
388280000	-113901.03342893772	-110950.51845313587	-2950.5149758018456	-110950.51845313587	1397.8260210518165	0.043572225201891045	0.3503258742105522	0.05665508277504079	0.018480508000089838	0.04112175933054234	3.157483171869922E-4	1.1319508670918896	2.153244554433324E-4	1.0925676664892349E-7	1.1644106100237508	-2336.565058247258	118.30058307227044	264.8271623701155	367.44586035069545	1348.5069436839897	725.7736131766379	44	42	37	86	115	0.4852446241713419	1.362639146243995
388290000	-113915.64809732656	-110952.49050634287	-2963.15759098368	-110952.49050634287	1462.9745512376212	0.04248315641159711	0.3503258742105522	0.0532634461673851	0.018480508000089838	0.04112175933054234	3.2478016601310814E-4	1.152201462192695	2.1964894187799944E-4	1.595474913523781E-7	1.3315161354889566	-2349.930185686017	198.65663094609357	176.65884199981247	420.1094755033177	888.3656019710855	618.3654214061742	68	13	42	111	90	0.4890312371666036	1.362639146243995
388300000	-113920.05391700115	-110932.49402827998	-2987.5598887211645	-110932.49402827998	1478.1479781999542	0.04621871273477381	0.37718897535670187	0.05198585858752795	0.018480508000089838	0.04041880882585334	3.157723241750194E-4	1.155599906463916	2.0865007199574674E-4	1.1525629480379242E-7	1.1468352748711406	-2348.250219107743	300.8619173858318	226.6813008700577	570.7590563643217	942.0085231316953	576.9548338199018	9	66	61	88	100	0.500519183573822	1.4037528025742185
388310000	-113942.62353633312	-110951.09173808781	-2991.5317982453103	-110951.09173808781	1427.0957828807925	0.04621871273477381	0.35797560795693634	0.05198544794304131	0.016688464583676264	0.04041880882585334	3.1745270666294753E-4	1.143372523134249	2.1303801169793966E-4	1.6741377558280028E-7	1.2919963155212633	-2330.089411269017	130.17633260973057	290.0894611046957	600.7675878542998	884.6079443910241	629.8415605449596	70	8	58	76	112	0.4836852791057756	1.2886555489011098
388320000	-113980.18233391114	-111001.41713859954	-2978.7651953115987	-111001.41713859954	1499.5221219460925	0.04165858928860545	0.35781644252269573	0.05833463693444602	0.01725149483979632	0.04240966169617428	3.155301565460689E-4	1.1719832334751148	2.135596160575302E-4	2.901986932502076E-7	1.7278488993789594	-2336.58560443952	206.3474559244876	180.30170352669637	480.9703076230698	1053.6956885299965	673.4942446307197	19	56	63	72	114	0.4836852791057756	1.2917164214434071
388330000	-113914.92629422757	-110944.7135535404	-2970.212740687167	-110944.7135535404	1484.4495387627264	0.04661521691149858	0.3687884205496301	0.056669040294148175	0.01725149483979632	0.042439627626251857	3.188061682694559E-4	1.16777288283049	2.1476940866819292E-4	1.1729567200620846E-7	1.1607927256692292	-2328.893444869836	131.18174962065265	130.79607723089478	577.0026919321903	871.2011867528294	612.7559581642441	7	68	71	68	110	0.4836852791057756	1.3323350307137771
388340000	-113897.76800443607	-110942.39623988338	-2955.371764552689	-110942.39623988338	1458.8553793162023	0.047701045638774045	0.3626727953216082	0.05597641180851824	0.016219363487410647	0.04409707445004615	3.2174770381036973E-4	1.1409869693957155	2.1809875573505254E-4	1.6782391926250817E-7	1.3203824660440364	-2311.4232229198474	117.15619166142541	145.32689732585928	439.82607765832086	1089.400249348675	648.9124720625242	3	81	58	96	86	0.4836852791057756	1.3323350307137771
388350000	-113908.01920343464	-110945.12884652312	-2962.8903569115155	-110945.12884652312	1334.6263727000464	0.043300046186378005	0.3597268609179581	0.0649925480942928	0.016219363487410647	0.04664450719237763	3.262146186264315E-4	1.1135009831891127	2.2160067022710655E-4	1.401608264276596E-7	1.188729208455393	-2305.6852174299743	377.1967498412784	117.01603193376054	558.5916570844468	831.756269955293	491.5128662207037	7	67	75	97	78	0.4836852791057756	1.3067863372877406
388360000	-113894.53300638411	-110921.21071273726	-2973.3222936468533	-110921.21071273726	1351.8143966428465	0.04594740524444482	0.3618433763911071	0.061658078701368746	0.015705880312182344	0.0459023279403206	3.216315132863325E-4	1.132335341707827	2.2164024243352852E-4	1.818539995854935E-7	1.3287643294579476	-2294.959575670212	194.53038503369044	116.03162468424912	574.0229559464732	1025.8271277088704	573.3750015009066	24	53	74	57	116	0.48757530490488415	1.3261348378689544
388370000	-113907.82170176863	-110932.3143068448	-2975.5073949238226	-110932.3143068448	1373.994240316964	0.046472844217520494	0.3618433763911071	0.06212304487269258	0.017590023202858733	0.04379270714289288	3.238642326875675E-4	1.0581046727749963	2.242313789193865E-4	1.607008773257777E-7	1.258005654873576	-2306.7407077293315	143.90891000635872	217.13899077600004	435.47816668744986	801.2098065542871	481.4598287186021	71	6	46	95	106	0.485216723472986	1.3045549789841882
388380000	-113894.28440882733	-110920.10676706313	-2974.1776417641927	-110920.10676706313	1287.5409369817157	0.04617915312037209	0.3618433763911071	0.06212304487269258	0.018794342339335423	0.042462375143579104	3.2158311189671375E-4	1.0621774075834158	2.208762602146564E-4	1.4840448796716072E-7	1.2495246597939007	-2318.513858627732	160.7634733088246	1155.2015648756962	552.801254767992	974.068963712134	631.7998692422708	78	13	65	44	124	0.47464459661702335	1.320417118780863
388390000	-113898.16253073116	-110932.10766785487	-2966.054862876285	-110932.10766785487	1205.124256354647	0.04437611048453742	0.3741709494068263	0.06253286587969592	0.01919429772309653	0.042462375143579104	3.185649515110634E-4	1.0899577240361256	2.2019842890493122E-4	1.4040908541224965E-7	1.2340554508975163	-2331.372687661306	72.15617773749298	150.37058795694014	563.9768257437221	1007.9422932101533	651.3691995525336	4	73	53	93	101	0.4831783997415504	1.2691130371888084
388400000	-113858.95472765592	-110913.43907837091	-2945.5156492850037	-110913.43907837091	1187.9051686234495	0.04131280905815185	0.357912859298908	0.06014581147159351	0.017730452829700444	0.0432956425205229	3.1314778590745847E-4	1.0437952837630755	2.2867625985332777E-4	1.1431195793090574E-7	1.1570350193429497	-2314.948359549426	256.01457498033267	139.59553237501237	442.14144166410466	955.6516992373816	601.1880273881774	10	71	60	56	127	0.4831783997415504	1.245950364684629
388410000	-113886.783946281	-110933.45597016698	-2953.3279761140097	-110933.45597016698	1220.0509878163812	0.04503687097655884	0.357912859298908	0.05965330069185005	0.01822280600362404	0.04464604804470732	3.1794678661397474E-4	1.0442234316295216	2.2964374453204783E-4	1.3367569562304786E-7	1.2164275858071103	-2323.3088881260837	296.29559349274615	148.39338884597245	468.26373721569877	892.4015914405951	671.1963401255802	16	62	55	91	100	0.4831783997415504	1.2631474693803113
388420000	-113856.07493016307	-110912.04306232707	-2944.0318678360077	-110912.04306232707	1152.0387305014908	0.04503687097655884	0.3639373174935665	0.0530659690919338	0.01963083981761743	0.043350592174034704	3.2437392742364323E-4	1.059259487953071	2.3668226556707763E-4	1.0519333705028485E-7	1.0919982185277395	-2322.216587237663	250.38990395007065	184.8959009846529	630.8419645252827	381.440962902156	866.5565226714269	16	65	15	19	209	0.481098547304051	1.3835706825211216
388430000	-113921.07879868543	-110939.5368029584	-2981.5419957270265	-110939.5368029584	1084.29729952515	0.04404023677390266	0.3650124154277215	0.05845571349510429	0.017780662150992523	0.043350592174034704	3.173907013613174E-4	1.0577893090589576	2.3786345094579294E-4	1.7174944362310685E-7	1.2981704247045922	-2312.750670192691	179.0671149455804	456.22594547813907	540.9366872103043	857.5363713384197	794.7672969090481	87	1	33	49	154	0.4921743250186187	1.3835706825211216
388440000	-113932.90768577842	-110959.59026541894	-2973.3174203594886	-110959.59026541894	995.0477993060324	0.04404023677390266	0.3650124154277215	0.06055292052003665	0.017780662150992523	0.044946732131441715	3.182553252926528E-4	1.0543933212287488	2.393104952747328E-4	1.2448121216643802E-7	1.148960907129639	-2321.7814848762696	268.2544048506978	169.02241223487638	491.9025726272174	765.757076595124	659.9194401954778	19	55	57	59	134	0.4932230392408844	1.3892229179533726
388450000	-113885.15220246362	-110942.44542412033	-2942.7067783432817	-110942.44542412033	959.3056224963244	0.04514079634508495	0.36554647561551884	0.06119105865033884	0.01504095063209504	0.045695303753766764	3.3687037634900455E-4	1.0698990888680817	2.4595874715312524E-4	1.415225211484808E-7	1.2075318290363592	-2321.7165726248886	203.6897939787197	145.67661503747487	480.39506876871377	923.7353605642359	595.9812137446881	27	48	41	102	106	0.4933846611423314	1.4011027002152434
388460000	-113893.08276086581	-110941.32030772942	-2951.7624531363917	-110941.32030772942	1073.9365184603432	0.04509587055986679	0.3557938289124289	0.061860220322480126	0.018638379513673954	0.03915881980057505	3.09767190398831E-4	1.089117892089287	2.2609745053714364E-4	1.4461026613301253E-7	1.2880119348222296	-2310.8094005688818	544.0900328127104	136.01531396535808	675.2699485707305	1039.243423541225	569.5214095274772	8	80	60	79	97	0.48616108876005865	1.2678177803075386
388470000	-113884.17302486	-110934.51123990618	-2949.6617849538347	-110934.51123990618	1016.014662351601	0.04509587055986679	0.3557938289124289	0.06208232459884186	0.018336758483902257	0.04535100906717135	3.2319765054201284E-4	1.1158068598833728	2.3683203035643384E-4	1.2292600295251246E-7	1.1617061976213525	-2314.754093741718	495.43656859593546	168.09195340767565	643.071694782253	1238.5775862077394	606.8197850890283	17	72	69	56	110	0.4854758960193161	1.3021535884628037
388480000	-113915.35694937623	-110946.9185200953	-2968.438429280922	-110946.9185200953	1124.416059795393	0.04224851434297409	0.37749674959812857	0.058327011406042434	0.01895089899278948	0.04280070887110212	3.1745257523536815E-4	1.0372957646664949	2.3990735411421512E-4	9.898972773093425E-8	1.0452099933733716	-2312.109335559234	167.8465668925951	237.2256182736601	814.3796356403047	709.8133229205444	546.2519100156284	66	26	143	19	70	0.49506845416688783	1.4261727967138615
388490000	-113890.73628664407	-110924.2843414826	-2966.45194516146	-110924.2843414826	1141.2004416723419	0.04440569398662491	0.3660574021827367	0.05775908955570777	0.018380798723607976	0.03933109022645045	3.182603278141377E-4	1.1106774886764226	2.382314011643282E-4	1.094930714277068E-7	1.103975524663377	-2316.5439978081013	141.75335163668424	385.98522533574584	874.4675066449543	1070.8157562737167	543.2551691997758	84	6	91	22	121	0.49506845416688783	1.2769558055409092
388500000	-113868.83163182257	-110922.66364124605	-2946.1679905765222	-110922.66364124605	1150.6419595243615	0.04573401948674184	0.3660574021827367	0.06375457194161079	0.01818847018904086	0.04982303176100493	3.2482655794960764E-4	1.12229031772989	2.311397469463004E-4	2.0146017966956419E-7	1.497167890138598	-2335.7177842678952	148.1654801247852	696.1705724953063	829.2663071974224	1173.009997104951	545.1324914241843	81	9	73	44	117	0.48759616753092067	1.3430550432129018
388510000	-113873.95881425546	-110910.71279004647	-2963.2460242089946	-110910.71279004647	1185.0556057996903	0.04442937203999133	0.3660574021827367	0.05637936954631336	0.01818847018904086	0.04636055382411267	3.2236874640071675E-4	1.056321600851582	2.3711785263539053E-4	1.794891334422747E-7	1.3476549010950094	-2319.063945448975	132.26398545243075	393.33955428388117	640.2147951155456	1364.7144277362536	579.5900439086294	77	1	89	38	119	0.49248224963342385	1.353139141579228
388520000	-113919.89414259435	-110963.80363984642	-2956.0905027479366	-110963.80363984642	1051.4454937870075	0.04442937203999133	0.3521647464729724	0.061416460276639016	0.017683845482164545	0.04594948793297794	3.2977574266904533E-4	1.1049392360461463	2.4844118413639495E-4	1.5486428744032106E-7	1.2392397324169961	-2311.3183059613157	145.1200395075583	726.798930308705	786.5600566769167	995.1396678178986	518.2655446950757	80	10	85	51	98	0.4900031287855013	1.28880743055719
388530000	-113852.24248940546	-110934.14182502589	-2918.1006643795654	-110934.14182502589	973.1855346543474	0.04637513215822863	0.3521647464729724	0.05692323962377771	0.017683845482164545	0.046877804029597826	3.337636199946452E-4	1.1108103050115667	2.4621129589912224E-4	1.0675532747199547E-7	1.1056848871150926	-2316.303009517823	111.04810000167541	347.8873690241182	716.529659766667	1083.6891973597174	590.1923181576022	77	12	49	50	136	0.4921695549110696	1.405383162750195
388540000	-113913.70719478594	-110938.27115959348	-2975.436035192454	-110938.27115959348	923.2067823496334	0.04168108530777976	0.3691453917099966	0.05692323962377771	0.021494013464996867	0.04598612138767537	3.2361361897464475E-4	1.1016479601947544	2.459031778998017E-4	1.6519322338698328E-7	1.3048694603423372	-2323.841047056882	141.15159533058784	571.8278475758815	529.5101322903643	1405.9396863241245	583.3895608149006	81	60	23	43	117	0.49145361179698044	1.405383162750195
388550000	-113916.34995330732	-110935.18549859297	-2981.164454714356	-110935.18549859297	1067.2786071797439	0.043710733897780574	0.35963183164420137	0.058042935699246435	0.01779705843224379	0.04672621167969008	3.239443914000424E-4	1.1378633084755703	2.487466162987169E-4	2.0963430311629344E-7	1.4442686100431226	-2323.168890384856	173.2060768875537	565.4200084373754	1000.9256293734642	525.0105147485003	531.8636030593206	80	85	47	17	95	0.4885946695759885	1.3378559706004827
388560000	-113928.87138068394	-110932.17188108296	-2996.699499600981	-110932.17188108296	1016.6577187538203	0.046745672191214414	0.37283640450659156	0.05683510454408194	0.01779705843224379	0.04850142463716132	3.140098254182263E-4	1.0973568049547382	2.5211201211207564E-4	2.1954632901546455E-7	1.4791883643441064	-2312.1269610730733	144.6452979612748	859.1095874338622	2882.1863443652496	529.9232510995901	417.16922347911674	81	90	12	78	63	0.48711492287349795	1.3034762112012612
388570000	-113933.0216752341	-110945.4588761104	-2987.562799123693	-110945.4588761104	1058.1473863402998	0.04454832978040544	0.3704225700740959	0.06052052433295554	0.01779705843224379	0.04904903164179083	3.1116052877489377E-4	1.0937113912339824	2.4166772966424197E-4	1.7018978091821478E-7	1.3253414818231217	-2316.90584954565	137.18088243812306	843.9868727628491	2230.908766980989	750.1868908130317	439.72544148599945	81	91	12	66	74	0.4741331846931229	1.1390890824507867
388580000	-113936.83275544844	-110954.85012275832	-2981.982632690117	-110954.85012275832	1121.2214665620202	0.04342508636568137	0.36465470280727585	0.05888639857053877	0.017693375820250247	0.04536325324895531	3.250296032907819E-4	1.1750352836225928	2.475280029507727E-4	1.3692013465059263E-7	1.2152655187550456	-2340.2430587340605	155.62666560015109	892.4651601772163	877.8630693706015	473.9078300360582	403.0173188099591	85	101	49	65	24	0.47412606723412193	1.3253748589337322
388590000	-113935.76085983345	-110962.86806893759	-2972.892790895851	-110962.86806893759	1121.0333263981136	0.043692527635301355	0.3476601655572164	0.05660302843219345	0.01820581534656983	0.045477999564676345	3.178056569307953E-4	1.0936241417141874	2.4243230816680346E-4	1.3295325122964834E-7	1.2180094529819425	-2330.6845352068494	141.2116115878407	704.4312701425232	1136.0262347206387	1009.3360416636245	501.7356065897475	81	47	71	50	75	0.4868307016367483	1.3760672929929898
388600000	-113891.79792023149	-110930.85105264095	-2960.9468675905346	-110930.85105264095	1033.576765689239	0.043692527635301355	0.34748273653719525	0.0532221602943983	0.01820581534656983	0.03982878391914351	3.354923302429336E-4	1.1453917759482237	2.525834360812009E-4	1.68961336045431E-7	1.3163789789933853	-2338.4063195433478	142.11612060170881	632.350442207324	670.5933408844201	956.0363233199585	449.10770184451655	72	3	86	99	64	0.48303735067389486	1.2746491715207857
388610000	-113898.96446898644	-110932.41970103754	-2966.544767948898	-110932.41970103754	1065.7787571483145	0.046041236259329925	0.34750445563397464	0.058055494387019284	0.01820581534656983	0.04713710169028052	3.4688413096194376E-4	1.1753266113435605	2.565064078723376E-4	2.380134978007249E-7	1.46626767047744	-2338.639769347758	140.15097727868485	313.7967595311741	950.0614236755032	600.448478963596	581.1569018445023	76	9	120	67	52	0.48767310523332275	1.3010074789270922
388620000	-113874.94507771615	-110907.01087272532	-2967.9342049908337	-110907.01087272532	1196.2112275674026	0.04083039243830905	0.3497760902560881	0.06338867313113505	0.01820581534656983	0.041287039161783626	3.4562874434460825E-4	1.188109783094048	2.3640622247156392E-4	1.5903735274325474E-7	1.2455828512675413	-2345.551592439452	122.30962773576464	136.77049644079787	882.9475498929525	638.4697128346651	451.4640490433853	70	11	173	67	3	0.49282524416789514	1.371611805460266
388630000	-113854.506919781	-110904.77967588956	-2949.7272438914365	-110904.77967588956	1239.9242620402945	0.038411445250554024	0.35963876865786515	0.05838509290902872	0.016654132351464627	0.04477611653188321	3.4810013349679625E-4	1.236586271402033	2.3861330612383287E-4	1.9848274985650575E-7	1.3995400699083425	-2334.104410081886	125.47348178241545	246.52769480040064	952.3584546330261	437.8512765979256	431.52619912057884	77	6	194	32	15	0.4844095825599403	1.3803890436711426
388640000	-113874.74692827405	-110920.05602997041	-2954.6908983036456	-110920.05602997041	1253.7905081001802	0.048848215028157484	0.3693857647584773	0.05936418041856712	0.017018343638093788	0.04566043201462984	3.329156905760048E-4	1.197205996485513	2.3230804345443826E-4	2.2607095905358444E-7	1.5145991244961106	-2331.7642207399294	132.4765500237297	500.34115183050426	1032.953759730689	703.6233411600805	539.6690517741208	80	3	147	64	30	0.4868998176569383	1.3792287902329161
388650000	-113904.04874906281	-110940.21499995953	-2963.833749103281	-110940.21499995953	1397.8052318510038	0.04504249480493071	0.3693857647584773	0.058374491965968875	0.01899904688941285	0.04507563243087383	3.258860460899734E-4	1.2024622059123036	2.1622683340786193E-4	2.2769038219201115E-7	1.5487903284466122	-2337.792913620425	101.07163201019881	196.30982454095272	885.3279839679186	625.3552655168049	515.7457607772606	82	2	147	23	70	0.4868998176569383	1.233595573071109
388660000	-113866.1584229107	-110903.10223630212	-2963.0561866085736	-110903.10223630212	1412.5387415321761	0.042390809975096796	0.35929414284527517	0.059352299552697406	0.018442565215252414	0.04507563243087383	3.3018923184021087E-4	1.1984511921044847	2.2554861686174E-4	2.171661360283496E-7	1.444952297957675	-2313.263550547908	125.10736666512669	210.9263218095314	551.31317206076	951.7129967105125	578.1349069375038	76	12	6	139	91	0.47718440792780287	1.2510607622266356
388670000	-113904.1409672189	-110920.95122585926	-2983.18974135964	-110920.95122585926	1278.7373127781561	0.042390809975096796	0.3581743059494049	0.059352299552697406	0.019097417181420717	0.04239223996973718	3.206181706405628E-4	1.1268082825919499	2.306569448906714E-4	1.599648748288633E-7	1.2820021622883286	-2325.0746548284583	116.20577291911027	290.409684054929	762.3169125160683	1055.182162518538	641.8693536002105	81	8	3	152	80	0.4785701847774383	1.2792212357427974
388680000	-113872.79381479505	-110909.38475588491	-2963.409058910146	-110909.38475588491	1250.6870293990328	0.04779971203085367	0.3581743059494049	0.05738414616707492	0.018262166250239516	0.045064887292068076	3.2019237638474603E-4	1.1982681251636504	2.2628651343132328E-4	2.0173784465942634E-7	1.4656845715096274	-2334.3969677518385	118.02388077237208	104.5066972591916	604.6545220451865	1127.6588192381164	561.9924371960036	54	29	26	157	58	0.4785701847774383	1.211545258570947
388690000	-113890.36585076991	-110930.68156006743	-2959.68429070248	-110930.68156006743	1182.8501795793072	0.0477933986685991	0.37325927076210413	0.05638105659942835	0.01662610993112467	0.042338138649461746	3.3201947777875126E-4	1.1890770803189459	2.3243650536504347E-4	1.532436561139098E-7	1.2862163694848419	-2332.2365852295347	107.5075422219125	431.5149647827282	824.7276875423966	1197.6790411756688	509.239722933975	78	5	49	84	108	0.4746315082846527	1.211545258570947
388700000	-113880.02405882375	-110956.25494567759	-2923.7691131461547	-110956.25494567759	1248.3082684463457	0.044086939775328536	0.340661830395493	0.057579322607831454	0.01662610993112467	0.041736911572139185	3.3093426263741096E-4	1.1646920980170095	2.207948763661294E-4	2.1481652969572385E-7	1.5484301297228718	-2335.1259968653794	110.18938921899499	181.6184650830883	597.7282043432516	1185.7037270033204	591.4780489743503	78	2	37	93	114	0.49155187645383336	1.2558085304138646
388710000	-113850.91140180812	-110924.87667282061	-2926.034728987508	-110924.87667282061	1316.0417693037748	0.044086939775328536	0.35542661593432123	0.05637752436240032	0.01662610993112467	0.04615334013459649	3.3405030780567024E-4	1.1595188380837846	2.305145709304624E-4	1.6921678765333882E-7	1.3762768137475576	-2321.9198005415365	105.8716096524687	104.98452400364434	264.34158759249675	933.7239786214144	496.2556882617411	69	6	8	198	43	0.49155187645383336	1.2960363175359486
388720000	-113897.39987197932	-110953.48541840375	-2943.914453575565	-110953.48541840375	1478.9428269375067	0.044086939775328536	0.35542661593432123	0.05637752436240032	0.01675454861246987	0.04569619634545544	3.3798213173773234E-4	1.1581263408269755	2.205078365809245E-4	2.0234579454979085E-7	1.4653691105856228	-2337.8660742173565	89.05568097678804	108.62939214876448	118.99547849685423	975.2757472282576	461.70685332624294	41	33	4	188	58	0.4898158568906461	1.2882228000094875
388730000	-113877.44128056605	-110938.61130181003	-2938.82997875602	-110938.61130181003	1356.9701145002748	0.04410685340088893	0.3633557681534643	0.05637752436240032	0.01867247905725965	0.044789529921209416	3.399891725033325E-4	1.2102659489300645	2.2284626947780822E-4	1.7616455761997602E-7	1.386339443648265	-2344.799072649945	130.29853323636416	108.16594460548635	303.7697398846075	880.3289016733432	463.5021729114343	19	53	12	206	34	0.48716149694538846	1.2827935272752593
388740000	-113902.08532267528	-110945.89347458162	-2956.191848093657	-110945.89347458162	1313.3113030764807	0.04410685340088893	0.3633557681534643	0.05637752436240032	0.01808695897475786	0.04330328404848751	3.4830556509328015E-4	1.1751222045193481	2.2372727288090871E-4	2.0065810115357297E-7	1.3892839360911868	-2345.6158400641007	627.4390706642935	111.47545159696821	233.19273716395128	932.7038490265139	398.52292111732885	7	58	32	184	43	0.48716149694538846	1.3799883432692066
388750000	-113880.93554538295	-110948.21188925435	-2932.7236561285963	-110948.21188925435	1276.4541618946498	0.04317558369264762	0.35264982920832777	0.05974273482798998	0.01808695897475786	0.04330328404848751	3.399223397108721E-4	1.1733310002010162	2.1559405259256534E-4	1.625201856715004E-7	1.3697318544949784	-2363.83586209998	323.58972686889064	112.0378958673221	428.82281631027143	820.5213613325285	519.4654796555101	9	63	22	169	61	0.48716149694538846	1.3799883432692066
388760000	-113858.14742704894	-110939.59867797955	-2918.548749069395	-110939.59867797955	1328.7054761496718	0.047120709710918064	0.35264982920832777	0.05974273482798998	0.01772287607739476	0.04556899580620767	3.4917050208050217E-4	1.175712538891209	2.2155263544596792E-4	1.5538751353790414E-7	1.3161786810098282	-2347.987507424938	159.53535936175217	131.23475609115744	385.79044194973875	843.1407122676416	487.70163214911736	57	9	29	194	35	0.48716149694538846	1.337489609823617
388770000	-113834.29032723056	-110929.68889522116	-2904.601432009397	-110929.68889522116	1416.8846539634164	0.04292911100666556	0.3697999612357686	0.060930409245713836	0.018049256325915614	0.044227903570661496	3.4305189470742965E-4	1.157116113280321	2.1300750557005143E-4	2.4182646603985616E-7	1.6907788870836378	-2355.154648283201	173.0387781744014	358.31095534247316	764.7054709633281	962.4002659758264	452.1335693725317	79	11	5	182	47	0.4847560088016237	1.337489609823617
388780000	-113832.61257868569	-110936.97917331268	-2895.6334053730056	-110936.97917331268	1424.2782095676778	0.041959399127508006	0.35387874236514655	0.05404678571450671	0.018049256325915614	0.04433232102850074	3.5300527331217453E-4	1.1854528399900903	2.1805259250710527E-4	1.3328005309202962E-7	1.2453668299767466	-2337.5949384261216	155.62661732743678	259.23249688539636	633.1889308131856	1069.5664539905385	443.14529982665806	83	8	23	154	56	0.48638196496257236	1.294562517807165
388790000	-113850.0210672365	-110949.81395314969	-2900.207114086826	-110949.81395314969	1368.8916579524528	0.04854496556940574	0.3604084764583874	0.05856120956872161	0.0183434497980618	0.04727445723163203	3.4779454846834036E-4	1.110728816610134	2.2023370178410242E-4	1.8932518580849297E-7	1.412077081183851	-2320.022030974886	127.46846654957311	332.4062480665677	678.1706942157448	944.487492125882	401.3440070376071	74	20	22	170	38	0.48638196496257236	1.3866699914721923
388800000	-113835.09043838973	-110908.81198195557	-2926.2784564341523	-110908.81198195557	1359.4948529490773	0.04278782975309887	0.3600757271053807	0.060408470625454125	0.01651521213293225	0.04701693690078353	3.425936766346233E-4	1.224215582909595	2.1635406961783402E-4	1.48227112639327E-7	1.2715468317720697	-2331.111509785251	135.21506042136375	344.67758316814	340.8118283357185	1011.6205233381899	482.3087725929095	89	5	6	170	54	0.4936216820108722	1.3866699914721923
388810000	-113862.69228013468	-110934.06181570946	-2928.6304644252277	-110934.06181570946	1355.7063240504665	0.04278782975309887	0.36890835584791193	0.059269752051885685	0.020328930716780536	0.04231845011313951	3.294063559414634E-4	1.2099257368990495	2.2277695083541742E-4	1.0706045765457058E-7	1.1408592133238153	-2330.6407340567253	158.80647663392307	390.0872832300212	1012.5371668072023	952.3493322935346	484.7152924134644	83	21	19	143	58	0.4936216820108722	1.3146990228887427
388820000	-113880.40750325317	-110930.44373096258	-2949.9637722905854	-110930.44373096258	1378.6719014497312	0.04278782975309887	0.34989608318289345	0.06027641097082899	0.017063251429820448	0.04120882545524237	3.2153640266017114E-4	1.2177759188374027	2.1208369336669987E-4	1.6391304279518295E-7	1.3938501743455844	-2345.293415903649	145.15299934661914	595.1307228146487	718.2394498693902	824.428765493097	520.267830245569	77	14	4	162	67	0.4936216820108722	1.4199542282845514
388830000	-113854.02827944327	-110911.54281680647	-2942.4854626368046	-110911.54281680647	1235.7196252961355	0.045505430367199395	0.3565544187262772	0.06062176000745535	0.018656530934502282	0.044252521405142	3.2695654272809054E-4	1.1582852506985175	2.2416093692863946E-4	1.1009953028428232E-7	1.1415887763871553	-2334.8561542998177	165.1164753639681	282.6658278228289	312.3792816624741	798.8453832872154	382.0853950001903	86	2	9	181	46	0.4936216820108722	1.3041466017453787
388840000	-113838.89927151434	-110900.25609743154	-2938.6431740828034	-110900.25609743154	1356.2339325656153	0.04261495133498165	0.3677695560535988	0.05692829839937871	0.018656530934502282	0.046314375093278425	3.285010325920374E-4	1.1666280141429863	2.2184272763135017E-4	2.4077271526529914E-7	1.5734662051956243	-2315.0127014112104	109.30448327834225	138.39974238498135	259.6705223998863	991.6287597092629	562.821947337897	71	5	29	159	60	0.4910259380564836	1.3041466017453787
388850000	-113898.06578859848	-110938.17655845925	-2959.88923013924	-110938.17655845925	1429.0407132637952	0.042406103254069925	0.3677695560535988	0.05784595009174213	0.018656530934502282	0.04432612801352872	3.178982120555813E-4	1.0802429406015415	2.1998760754619566E-4	1.3173273974074157E-7	1.1893607322833388	-2317.0358679399524	161.15345858079283	288.1754665830076	470.7354942787708	806.3066190377035	616.0222540742292	74	9	26	160	55	0.4940798154074623	1.259905555642249
388860000	-113851.0696391854	-110903.79076282142	-2947.27887636398	-110903.79076282142	1385.8178339332703	0.046687730302628364	0.3677695560535988	0.05904038128382328	0.020143822222304496	0.04432612801352872	3.2459832098863064E-4	1.082047378744183	2.2602421579562867E-4	1.518864966695618E-7	1.249207760473003	-2301.1815535615706	130.87704943505884	438.48879184559195	205.37808678265134	819.4147746506717	401.6615190717775	96	24	13	158	33	0.49096050364221056	1.3109990309559552
388870000	-113848.46128860366	-110917.46381745627	-2930.9974711473906	-110917.46381745627	1348.614439435714	0.043941093924092206	0.3677695560535988	0.056381334807369114	0.020616585468326735	0.04165471557683917	3.340088516611863E-4	1.1019389101905175	2.3027798871773605E-4	1.477300202156007E-7	1.2337357812348184	-2306.813124830255	124.414667926668	576.0513290745782	1286.2424240975881	674.7627123547637	457.39512502607596	88	41	58	101	36	0.48183762320989026	1.3110656824863536
388880000	-113866.77245904364	-110898.67891065373	-2968.093548389909	-110898.67891065373	1321.6740881726696	0.04236782348422689	0.3438014241710528	0.056381334807369114	0.019920734170989118	0.04778851079129593	3.2092733683147475E-4	1.0852774149276077	2.274132677534018E-4	1.4752266267652038E-7	1.206279178464309	-2299.276990207898	120.63551536992523	384.2657208417363	1041.7318733787592	776.099549559447	395.38895902382404	85	55	40	107	37	0.4774501700427544	1.227176226950018
388890000	-113899.35493187502	-110910.10000965888	-2989.254922216126	-110910.10000965888	1230.523358887322	0.04236782348422689	0.35762593264788206	0.056381334807369114	0.019407526908388026	0.04778851079129593	3.230166005498771E-4	1.1215945063385646	2.322255241528315E-4	2.3034321891248716E-7	1.4028618649797562	-2291.589693169906	139.4622847916859	406.9358260088225	1423.9143127970935	679.2797219367022	427.4653878554614	91	49	28	116	40	0.4799607092793869	1.1891404746505478
388900000	-113896.55558359512	-110913.18398626315	-2983.3715973319827	-110913.18398626315	1228.7238299960975	0.042866126192186806	0.36704125700351886	0.061838243548993935	0.01739153165587193	0.0450375730419505	3.4232948639645035E-4	1.1716519713798665	2.4249135288748194E-4	2.0888006785368627E-7	1.2826379217369654	-2287.424184053922	143.73065640718946	587.5490907299959	868.7394250781764	646.891168063239	424.6739174872852	91	51	50	93	39	0.46809497618726925	1.218519316243978
388910000	-113866.41104787137	-110920.68308511087	-2945.7279627605	-110920.68308511087	1230.253354986089	0.048009032701046145	0.3636216791741706	0.060513458188028856	0.019408188607836524	0.04547934653387101	3.426079673021866E-4	1.1256600951876041	2.4058198532327227E-4	1.620817661126932E-7	1.219190262577132	-2295.045923009157	163.01124486497056	432.8272172756133	824.0614004093273	654.6058016031755	625.5358009075402	90	43	95	84	12	0.4718063166068486	1.2585138575034116
388920000	-113859.13201836667	-110925.4883874469	-2933.6436309197766	-110925.4883874469	1234.7976709072302	0.04889229607174847	0.3689850818702339	0.060513458188028856	0.019603406132964636	0.040241740257615274	3.3627036022236485E-4	1.1409249477048733	2.3452258995311018E-4	1.515864243540404E-7	1.2306234355802241	-2303.604957951457	128.87017174188495	422.20002019173137	1157.269737436488	759.36268235136	559.721125860768	91	34	66	79	54	0.4902790260284037	1.2770372221742081
388930000	-113884.62467068514	-110935.5301748715	-2949.094495813633	-110935.5301748715	1191.15499196376	0.04680939377914957	0.36408259113899566	0.05913813685854354	0.01796122464063132	0.040241740257615274	3.24312099924346E-4	1.04933837391713	2.324556758484675E-4	1.256635701185308E-7	1.1645856356308928	-2320.1824638755734	174.28086112425635	605.005849691836	1110.0482198010257	650.5118999358458	501.3851187535191	89	49	49	88	49	0.4902790260284037	1.403673044569414
388940000	-113833.61133027945	-110925.75721306563	-2907.8541172138252	-110925.75721306563	1264.9939504208794	0.04640589345754035	0.3657578088391255	0.061458462823578426	0.019409154280470232	0.0445139076042442	3.28662041220967E-4	1.129870296364724	2.3072842368254058E-4	1.2034538041137247E-7	1.1998214743712823	-2316.020629810515	164.56738922820335	881.6757646810867	836.0694762426481	1025.7621189412262	385.19360566906255	94	67	58	69	36	0.4902790260284037	1.4156258186069548
388950000	-113893.12029949244	-110948.32589181996	-2944.794407672485	-110948.32589181996	1281.719762092272	0.04546425184060496	0.3657578088391255	0.06112528047560507	0.019409154280470232	0.04291732295448338	3.2885353370427705E-4	1.0457285652376083	2.3707358437588495E-4	1.143469992280403E-7	1.1045019648280878	-2319.3118906569975	180.3930780412692	459.76649275619	1276.014331840794	1098.2744302465887	513.1345312073729	87	52	40	84	61	0.48495527110539527	1.3231463635982519
388960000	-113906.54549426414	-110941.42011182258	-2965.1253824415685	-110941.42011182258	1237.3871317217142	0.045601298975345726	0.3657578088391255	0.06112528047560507	0.019345644224063183	0.04135048718149927	3.297756652200623E-4	1.1085025436325469	2.4179147044877693E-4	1.8719060028241773E-7	1.2931381104509194	-2292.2976715983814	145.73959629858294	541.4673892090738	927.0845228469334	914.3962054398087	424.76917950141564	89	57	35	79	64	0.4802200440338556	1.2754045878724396
388970000	-113881.09984953917	-110924.68676296095	-2956.4130865782145	-110924.68676296095	1161.339016726567	0.04547300076332152	0.3657578088391255	0.06112528047560507	0.019272223243323488	0.04280154061274935	3.3464298622509666E-4	1.1065704205457625	2.4111535523640813E-4	1.2483757818979406E-7	1.1383245213173696	-2320.2818546751178	148.1417738449674	442.47925255324776	840.5884663908437	847.2697505852667	608.5781294665517	89	51	48	60	76	0.4802200440338556	1.2754045878724396
388980000	-113834.80499050635	-110915.42402720136	-2919.380963304994	-110915.42402720136	1187.2649032523912	0.04547300076332152	0.3662059085028304	0.05323250730448274	0.018989320860673148	0.04814576510228063	3.223979689359877E-4	1.031698353346103	2.321010906162842E-4	1.016055356894541E-7	1.1468856473304239	-2326.4034694766456	169.8252477001846	443.80101027573164	970.7215351855035	641.7035041585817	530.1338525040217	83	14	164	47	16	0.4802200440338556	1.2754045878724396
388990000	-113815.33885917098	-110922.68589803654	-2892.6529611344386	-110922.68589803654	1236.5903279909533	0.04167181774241619	0.3582948382234121	0.0573850847058678	0.018503821414737553	0.04299583287650622	3.21533085645826E-4	1.0585801946671756	2.2968306193411919E-4	1.1357206395623804E-7	1.2179773337126787	-2325.7318642366445	175.4288214117959	399.5812159450713	766.0175621042356	670.9204011780631	560.554428102728	95	41	122	20	46	0.49450615973864454	1.320952107374934
389000000	-113822.08478444567	-110915.43496241841	-2906.6498220272606	-110915.43496241841	1291.5709386875894	0.04167181774241619	0.3582948382234121	0.059219796258725046	0.016380352525158293	0.04521815493434246	3.3363848526748736E-4	1.1218883867784135	2.3101916444482904E-4	1.1476489042346365E-7	1.1737513989870658	-2323.443666721798	150.64546898694684	682.237477021538	835.3789521570191	531.6719850399344	598.3653991852315	91	32	148	38	15	0.48938918506112805	1.3583555252234645
389010000	-113862.09000093302	-110940.35714649322	-2921.732854439808	-110940.35714649322	1329.9053180640155	0.041926426624964326	0.3490542018172541	0.059219796258725046	0.018602027002666215	0.04521815493434246	3.317492833985192E-4	1.0686271047832292	2.2747666290739052E-4	2.0311920140638539E-7	1.4776259355553367	-2322.870993977767	178.05208366593968	667.7230957631491	887.0658329719212	632.1141295509791	499.7849382443593	93	51	74	55	51	0.49440302657012347	1.4447781048496844
389020000	-113894.5838639996	-110945.43680202917	-2949.1470619704314	-110945.43680202917	1209.3710715519633	0.04438959725296545	0.3414450314072375	0.059219796258725046	0.016200744184365786	0.039304713801537716	3.329629845631956E-4	1.1473097471047489	2.308218527613241E-4	1.292364471183372E-7	1.1777024911262997	-2315.5788751403184	204.1860253468437	443.77161667330006	947.2628560920244	1799.5126356761332	475.8552714456554	92	48	114	8	62	0.49440302657012347	1.4210704072034102
389030000	-113889.40934064297	-110931.55688299396	-2957.8524576490136	-110931.55688299396	1241.1502459902224	0.044352843592839586	0.3414450314072375	0.05600554248032702	0.016258649098659976	0.04532476403679313	3.277916864155015E-4	1.1335329850128686	2.2865493506814177E-4	1.8512558694776628E-7	1.3703932122800957	-2315.4492172700016	160.8398434630402	584.1464120407944	508.89066107488634	879.0566769987447	481.9382634642159	95	63	14	87	65	0.49440302657012347	1.388526829703641
389040000	-113876.7012579495	-110920.97720236417	-2955.724055585333	-110920.97720236417	1245.3929305214124	0.043426420095297256	0.3746625896579764	0.056840193480946405	0.016258649098659976	0.04532476403679313	3.245914285801568E-4	1.1127416388558733	2.2391729021296801E-4	1.8413092355954415E-7	1.3560210412487774	-2312.771494275329	161.61781398812437	517.5107351748488	890.8959441642744	1328.9705394065916	708.6113862005328	95	48	14	43	124	0.49440302657012347	1.388526829703641
389050000	-113888.99135836725	-110935.46441861478	-2953.526939752473	-110935.46441861478	1172.4276916198405	0.043426420095297256	0.3693471388884999	0.06075787337890602	0.01869966435255273	0.04532476403679313	3.1441046873224203E-4	1.135646233669065	2.196187646819884E-4	1.716275308549059E-7	1.3825643497002071	-2312.0984860690455	156.33413553132633	567.5276130850535	1078.571708096262	1216.9924698535863	705.1930843724108	95	58	51	15	105	0.49883221702710273	1.300022129655347
389060000	-113912.7458684202	-110951.42594157817	-2961.3199268420235	-110951.42594157817	1176.9878622599479	0.04794439672678785	0.3693471388884999	0.059395098400915725	0.018780854329872063	0.04094051908866888	3.2160308248142426E-4	1.0812900234048701	2.259098129253312E-4	1.8398556683216334E-7	1.3525794814531038	-2306.38938962635	145.79651632997482	161.00310728322637	551.9709180309367	744.5138728564154	703.1047817428584	57	35	52	70	110	0.4777260337289739	1.300022129655347
389070000	-113897.88754443482	-110930.43874273603	-2967.4488016987875	-110930.43874273603	1267.7762395473528	0.04455650561703353	0.3693471388884999	0.059777975006796574	0.017408840329135943	0.04683093574992778	3.371348572853715E-4	1.1659596675076074	2.2214135864247374E-4	2.646171893955719E-7	1.5121482818108725	-2308.046999203501	145.95569031127076	615.6568034214221	364.0461440474798	859.099800472645	692.2030369469923	92	14	39	157	22	0.4777260337289739	1.300022129655347
389080000	-113884.33996081985	-110947.2834454514	-2937.056515368453	-110947.2834454514	1221.9674771181583	0.04485892331495212	0.3693471388884999	0.059777975006796574	0.017408840329135943	0.04683093574992778	3.2618762608566814E-4	1.1960934045411022	2.17020168878827E-4	1.518700214628344E-7	1.2893644930664876	-2313.70213083515	325.4760335761446	135.72340690919347	401.56404836295184	902.7105407088301	521.859363709975	12	76	48	158	30	0.4873522213292556	1.277125419386305
389090000	-113888.95713721288	-110936.12168289967	-2952.8354543132086	-110936.12168289967	1223.8293656857118	0.04486395469609281	0.3463558638589941	0.0546028687440897	0.017408840329135943	0.04683093574992778	3.360195371030838E-4	1.186880678001004	2.2177120310914422E-4	1.8578188165234585E-7	1.3397221992948705	-2313.576871505355	194.98179292220777	106.0784104025958	340.3304193830962	860.817924569628	165.30388132139785	41	50	29	202	2	0.48877240508449854	1.3494291374034248
389100000	-113852.87247411752	-110925.03506994114	-2927.837404176393	-110925.03506994114	1044.175055684472	0.04486395469609281	0.3614844440724838	0.06164995049132502	0.017452677197966275	0.042277037174922136	3.240905255916257E-4	1.1427334889528074	2.153857800396966E-4	1.0650768521667595E-7	1.1646181798132798	-2331.1635260195203	218.73977192031387	86.67611586959923	701.2181069389055	929.9535796018291	709.7290190367186	46	43	86	47	102	0.4799035659180855	1.2635648091066278
389110000	-113893.73647879317	-110942.96651301676	-2950.769965776418	-110942.96651301676	1087.8416050257426	0.04015622802552857	0.3567456910894983	0.06164995049132502	0.01729017925658996	0.049133999700913304	3.234054347593465E-4	1.0664354524669184	2.2373531525206013E-4	8.958249719781175E-8	1.02249856535662	-2310.5703538082535	166.65210333226077	107.52179831421438	527.0518356286904	849.8446304979147	679.2883414050333	44	46	41	86	107	0.48742797306067137	1.2754316382538005
389120000	-113896.2411935919	-110964.28167463209	-2931.9595189598053	-110964.28167463209	1260.0274263526444	0.04142235932142486	0.3567456910894983	0.059624970579623	0.016630362640232835	0.042479782122598835	3.337241915437544E-4	1.1884905158504744	2.2219582955214826E-4	1.5349669464101507E-7	1.2769114398472046	-2315.4928624736485	156.7517895114042	74.01736588435236	284.57108406923555	880.7383163008158	494.5530784307477	81	12	2	184	45	0.48570808337909455	1.2754316382538005
389130000	-113879.03998732334	-110962.64403834126	-2916.395948982089	-110962.64403834126	1276.657628019406	0.046683212290890314	0.3654338049538516	0.059479536894374886	0.018360338612654608	0.04622008183824822	3.436336096167383E-4	1.1325121720110414	2.2553449657231547E-4	1.3189829126983728E-7	1.2101507492083718	-2312.1360189108527	173.62404991499497	111.39776420284267	1058.6530210889653	804.6927356363867	527.2037234461877	59	37	3	183	42	0.48618535492605713	1.3478223080205136
389140000	-113896.66246429797	-110942.87410365226	-2953.788360645721	-110942.87410365226	1195.8915967661758	0.043327031491785774	0.36712718729532207	0.059714743256008694	0.018249456969269506	0.04247241270726379	3.213941777963198E-4	1.1003941026438406	2.1692353005802264E-4	9.248382848963211E-8	1.0217199180339347	-2307.0549278145613	145.07593767149382	105.93555782714168	217.38759709149534	738.1134070197284	500.2958450043643	73	20	4	201	26	0.48618535492605713	1.3478223080205136
389150000	-113868.10462834226	-110921.63226785096	-2946.4723604912997	-110921.63226785096	1056.906762353536	0.047019001728746734	0.3767516801861793	0.05982365823599832	0.016392657771692486	0.04383428302759285	3.2317280766700694E-4	1.1478103307023224	2.1451897350964466E-4	1.323469685928336E-7	1.186860206376733	-2295.928242195069	121.90214331188336	503.4702816260975	741.0078257565591	767.8302255317567	981.521485936858	93	4	1	219	7	0.5072154924070157	1.4554203049091878
389160000	-113888.90210236495	-110952.17747819501	-2936.7246241699445	-110952.17747819501	1160.4304211864207	0.04376304854968673	0.35648861612666544	0.05849483790218918	0.018097146025798965	0.048733963770018034	3.385342277345796E-4	1.1414123036523856	2.1031182678016533E-4	1.5019746929578524E-7	1.2222269263084238	-2305.140303544676	144.78821255211244	89.70984004632967	529.7653142611038	880.5642704409064	556.7940687945224	12	79	5	169	59	0.5072154924070157	1.5386224271324063
389170000	-113895.0464605838	-110950.51415522167	-2944.53230536214	-110950.51415522167	1109.0949410276064	0.04620659692134559	0.35648861612666544	0.0546913271146658	0.018097146025798965	0.04044239932686997	3.34524769771456E-4	1.145140919465079	2.1537984329264256E-4	1.6748039016328474E-7	1.29141126467756	-2305.8191298105266	143.92427313776489	763.7709213074869	665.7433172154371	719.2866247411639	919.385639192679	96	65	13	132	18	0.504304165810953	1.3965563532001015
389180000	-113871.71056956821	-110929.28314835971	-2942.4274212084933	-110929.28314835971	1192.3097426989125	0.04584176215776978	0.35360101938256455	0.05512820220752377	0.018097146025798965	0.04112886536413119	3.33238049443377E-4	1.1244861452750596	2.1924772274459624E-4	1.4010523022642452E-7	1.2002734639306407	-2307.8996220862673	132.29279311269283	297.1216380984723	722.2419970610435	1028.9839702807406	681.0115659711656	91	8	41	84	100	0.48046057328533576	1.1965941168482748
389190000	-113871.72112905097	-110925.36255724425	-2946.358571806715	-110925.36255724425	1190.324661674483	0.04389168765754451	0.3568200405323945	0.06296995752171032	0.0170785784466681	0.04329081873653706	3.2892703424922625E-4	1.1130554357344373	2.2767452211292757E-4	1.3468044947685186E-7	1.17616041770052	-2304.634458172731	145.28523574631498	129.1086526872605	198.7905798891708	464.23542030482855	722.7675870185169	73	1	18	63	169	0.47600580494776473	1.2327317934872402
389200000	-113876.78978203	-110925.59646486299	-2951.193317167008	-110925.59646486299	1217.713160042746	0.04658296886573366	0.3568200405323945	0.05418829638742938	0.018686349945197772	0.04261595703581571	3.254085813379024E-4	1.101986247788713	2.269343504858196E-4	1.1256701048209698E-7	1.0997219882813618	-2312.8733547425363	117.50163864996168	229.38698222211698	155.106624263114	712.7043553566921	716.2294431724563	1	3	91	41	188	0.47600580494776473	1.2327317934872402
389210000	-113857.12896602535	-110946.45958078073	-2910.6693852446156	-110946.45958078073	1117.043410804909	0.04024103338788169	0.3568200405323945	0.05725322534750545	0.018928005189783336	0.042580680255179956	3.3533037597920405E-4	1.133851885059185	2.278923940630921E-4	8.828280022895616E-8	1.021555029825182	-2316.4522619705817	167.52304452675048	120.03216252700405	94.93524132651103	505.3595674215857	710.7901790168103	53	17	17	4	233	0.46922380366229904	1.1638068344553942
389220000	-113913.41769999705	-110973.33931728028	-2940.0783827167825	-110973.33931728028	1114.0211565318011	0.04024103338788169	0.3476332981655902	0.059364369314477854	0.018619773187040323	0.04865917312672747	3.452291274099414E-4	1.0851517818862622	2.2759875049934637E-4	1.2840860785040303E-7	1.1144249719730412	-2294.072577586556	202.90982428600088	145.72287556959745	95.57390907311735	448.49440137374194	714.892982624595	26	33	29	23	213	0.46922380366229904	1.2319667797788083
389230000	-113921.25783342392	-110958.95460400297	-2962.303229420956	-110958.95460400297	1129.6991074204889	0.046148687714451936	0.3855766869684553	0.06252798488770753	0.018619773187040323	0.04865917312672747	3.3397032556549704E-4	1.1899942557532552	2.2091990112065022E-4	1.289886551075021E-7	1.1314952180922488	-2304.0717552727197	167.42773701390527	171.57796035680295	296.1023238747349	515.662003569353	681.2213103292992	67	23	1	5	228	0.46922380366229904	1.166490056978989
389240000	-113894.70193086003	-110929.37866242272	-2965.3232684373133	-110929.37866242272	1104.539744938873	0.0465543004600152	0.3785616239747547	0.06252798488770753	0.018619773187040323	0.04224536216285266	3.27268387254714E-4	1.1405647606910834	2.2073347920468098E-4	1.2956756847608022E-7	1.129325137731098	-2300.1437886326557	198.17080371525526	113.54216513295776	165.89031086112848	493.65308917053176	738.7298550745222	25	24	37	48	190	0.49080014829935564	1.3206364707367666
389250000	-113844.94361958942	-110911.1449817267	-2933.7986378627247	-110911.1449817267	1146.4521745707705	0.0465543004600152	0.37175506788888063	0.0615757830695241	0.01612331019760065	0.04390805499771165	3.445856768929956E-4	1.0621324050105565	2.272699261516647E-4	1.411579372428749E-7	1.1333194525064896	-2276.133728487477	147.89900207170746	109.46950628385272	533.9325082502148	565.2373378703328	608.3860506627285	65	27	18	57	157	0.49080014829935564	1.3797196304167978
389260000	-113855.90285404316	-110932.1398756021	-2923.762978441074	-110932.1398756021	1147.2582342766825	0.04564452959516387	0.3606007470333291	0.05805806763315852	0.01612331019760065	0.0438568673410439	3.465115985823174E-4	1.0903271073487277	2.1995486250721597E-4	1.4162526080526593E-7	1.1635002642248526	-2296.685591654937	158.6392448392218	122.55462357857267	581.1540916616722	797.2163288082435	657.8376867369232	37	54	43	16	174	0.4827799353468769	1.3797196304167978
389270000	-113869.30725573804	-110925.35498731624	-2943.95226842179	-110925.35498731624	1151.0340868458109	0.04273878527926117	0.3518336651545037	0.05852905760711484	0.016033146572051744	0.04192382034799654	3.506956692924203E-4	1.087480879680858	2.2849338797497994E-4	1.8137551057861632E-7	1.2548520332032926	-2295.0840799262746	143.32807432130957	135.13176370333258	482.1821250924553	797.293305273477	701.6893090801466	48	38	51	99	88	0.4827799353468769	1.3798166202221476
389280000	-113873.42517202687	-110917.96964060841	-2955.4555314184504	-110917.96964060841	1162.4787380799226	0.04485930129421963	0.3518336651545037	0.05616199633288441	0.016033146572051744	0.04192382034799654	3.4861228018987476E-4	1.167696040530011	2.2270029986039852E-4	1.8267550187713044E-7	1.2451588632750266	-2294.833618891166	124.23708808941419	121.31276748047708	539.5855708988812	740.7690870967627	895.8592586775279	1	93	20	102	108	0.4906614676649189	1.3486332687792706
389290000	-113870.76457395082	-110934.51347880479	-2936.251095146025	-110934.51347880479	1266.3262347384873	0.04485930129421963	0.3518336651545037	0.055427254424556774	0.01684087065553018	0.04379877431486081	3.344895501887199E-4	1.1308710292520563	2.1667575321972343E-4	1.5515881236132101E-7	1.2815162464039087	-2312.7682460966753	232.97559716350068	127.36695271142352	318.46148504584227	496.1800886227938	717.4782581620318	13	71	5	39	196	0.4906614676649189	1.2880708710598276
389300000	-113893.23940264461	-110949.04186333068	-2944.197539313927	-110949.04186333068	1269.7188732019886	0.04332011222556245	0.3478861134610788	0.06153424212364797	0.016463918137252277	0.04379877431486081	3.3232962825411027E-4	1.0755417328839203	2.1097117000069748E-4	1.3045304687192827E-7	1.1741707727130117	-2317.1122848888986	439.2443237035225	128.3802407394721	93.71934652551002	359.99501988842997	747.2526656150436	4	73	9	42	196	0.494700098767116	1.288350591149661
389310000	-113849.06187352294	-110929.0147782371	-2920.047095285828	-110929.0147782371	1210.633457105767	0.04332011222556245	0.35640581309159663	0.05855055248242839	0.01970508509395615	0.04345563258716891	3.332236187420317E-4	1.1241531351502967	2.0580257543957516E-4	1.4976886788346893E-7	1.2892141764930767	-2326.778685495031	122.83805944056968	141.40478871512886	450.4973025860145	735.8879510855274	827.0283757024221	2	90	38	3	191	0.48939763740847564	1.3412101222159458
389320000	-113868.86318569409	-110930.65779444537	-2938.205391248714	-110930.65779444537	1317.419515209233	0.04332011222556245	0.36044328715045293	0.057147340763860355	0.019174039065447533	0.04354473572595874	3.270765712875298E-4	1.1218084326779747	2.080710485216251E-4	1.533299722838426E-7	1.2957336788392964	-2334.1895272315264	162.74443808800237	151.84401013579213	527.1170377519642	1121.5262175084094	756.8522239013927	38	49	62	19	156	0.48939763740847564	1.3412101222159458
389330000	-113856.97788280377	-110937.39021906798	-2919.5876637357906	-110937.39021906798	1271.0774622567073	0.04332011222556245	0.36044328715045293	0.06083465147252746	0.01686763743378454	0.04292771330238782	3.3669403643283994E-4	1.138772639284092	2.0882937723615738E-4	1.468379346110343E-7	1.2853498381160329	-2333.6000959968387	167.3857036750943	155.59386039673097	770.1505004190836	618.891398967782	729.6272499580946	27	65	96	11	125	0.48939763740847564	1.3448999442265142
389340000	-113898.51655942707	-110943.11989525643	-2955.3966641706365	-110943.11989525643	1350.9583827142146	0.04332011222556245	0.3549200035962092	0.05706251751840173	0.01686763743378454	0.044560096134872655	3.360830393423536E-4	1.1359890403595934	2.0497138420822275E-4	1.6781213414318314E-7	1.286382131197414	-2323.003740399342	183.79465508651944	117.97256717423768	639.710091552908	1147.5958861230533	782.2075056959869	19	78	49	30	148	0.493025130546572	1.3310561395919056
389350000	-113854.84233905675	-110919.2878024899	-2935.5545365668513	-110919.2878024899	1254.3328105034109	0.04362426352764969	0.35367842020992213	0.05656012400213909	0.01668982768868912	0.04272924263668587	3.3475996518713964E-4	1.1528748541358442	2.045915401351435E-4	1.489374433627025E-7	1.2960032946014597	-2333.4193224272717	667.1014680194152	141.5269553609589	757.0875921534811	1562.8512894833873	714.2308066345375	5	81	79	9	150	0.494219093456451	1.449974181211938
389360000	-113866.6523185748	-110926.15061293822	-2940.501705636578	-110926.15061293822	1233.4851305457223	0.048457790954377376	0.3465178600519016	0.05258523285937667	0.019200959016590958	0.04247340730226082	3.279547588958684E-4	1.1397066362076615	2.0290287864312663E-4	1.130917058260496E-7	1.1532327468353012	-2333.4211087434437	248.78447624121617	156.5728096365875	754.2058823407418	950.764427478186	801.1831760197534	9	82	54	43	136	0.4922888088618495	1.2885846323246009
389370000	-113933.88753275739	-110950.07523105115	-2983.812301706239	-110950.07523105115	1275.3043346742863	0.048457790954377376	0.3573935421065413	0.058152137124890195	0.019200959016590958	0.045356330195693684	3.31157611550133E-4	1.0976535926453959	2.111524160733683E-4	1.325705167953312E-7	1.1423404639754966	-2329.867984430922	110.97746859212302	209.27071622528138	443.4311016928224	895.8303406940711	864.8233129261553	64	37	54	16	153	0.49430654748573216	1.3513834579149917
389380000	-113910.82228538589	-110948.09142040725	-2962.730864978648	-110948.09142040725	1260.0367741450705	0.0438103164844786	0.36102216846748447	0.058152137124890195	0.019544614906435585	0.04182412891877224	3.254881036305023E-4	1.1364929085118007	2.0188610868348343E-4	1.1603146306962567E-7	1.1354225090903267	-2345.241505737167	141.38075683519148	185.02304451938298	329.78679236584156	344.43652357588996	916.0097966236971	44	45	14	17	204	0.4909972913484253	1.3513834579149917
389390000	-113892.23434020793	-110942.95557667485	-2949.278763533082	-110942.95557667485	1311.0423592851234	0.04694525949549223	0.37768286877752383	0.056664741740867115	0.019544614906435585	0.04487165914463451	3.1566082062350567E-4	1.0870529383484484	2.010595359933427E-4	9.822805445799939E-8	1.104683751008263	-2335.7107547595797	161.3590317143132	341.9022599355718	389.9932392749405	731.2838028842975	587.5581578202795	86	7	23	163	45	0.49092836234611803	1.3204584934658148
389400000	-113910.45414949804	-110951.54024741169	-2958.9139020863454	-110951.54024741169	1291.8669107092512	0.04889335116546814	0.3642280401412858	0.05666984884724853	0.0179107929854746	0.044661733384668674	3.207956781246565E-4	1.1038135212421212	2.057391554213715E-4	1.1350143464459999E-7	1.1636482937786128	-2345.383679048999	162.25326799320965	376.8966028491835	448.0281387281116	819.2153538061949	782.0268599073568	70	18	17	137	82	0.49092836234611803	1.3204584934658148
389410000	-113956.22064760185	-110950.75672231476	-3005.463925287089	-110950.75672231476	1349.574507838356	0.045013786299482286	0.3642280401412858	0.06095305000867139	0.017387605186477584	0.047197668743033265	3.0414312386307826E-4	1.120137817277858	1.983081943995081E-4	1.5999528266821412E-7	1.2838303755638498	-2314.033845428412	193.2968198175211	67.65999937197778	175.8660439827206	617.1372255002	705.2592955944234	49	16	23	112	124	0.49092836234611803	1.3562008443705353
389420000	-113933.47593914598	-110934.35206460775	-2999.123874538223	-110934.35206460775	1449.721491728782	0.04525958213719245	0.35840436922576585	0.06188908530573453	0.017387605186477584	0.046012642692774795	3.057851999511973E-4	1.2040765640838418	1.8991798893019607E-4	1.0705802121970211E-7	1.0997366953114274	-2318.4550367732822	151.7616653870807	113.49595190626228	457.72796133038526	280.0504285107411	765.994158112509	46	40	35	2	201	0.49496401365822257	1.3561228678265533
389430000	-113911.36416127303	-110945.50871710693	-2965.8554441660935	-110945.50871710693	1684.9117811284639	0.044316421060446344	0.3609878630080517	0.05942898178191915	0.017387605186477584	0.046012642692774795	3.1924613235537273E-4	1.110570423913551	1.9412576486418521E-4	1.2550479887395331E-7	1.1876420666014698	-2325.21049528656	777.6712235701046	148.2779415361117	464.18241125400857	860.2221507913486	628.12133075615	1	84	24	159	56	0.49113728539125284	1.2677435888081403
389440000	-113887.98879917448	-110942.85512983701	-2945.133669337459	-110942.85512983701	1534.2010373380485	0.04585339652125138	0.3609878630080517	0.06106559501691305	0.017644944401655746	0.03917942145371372	3.356691985954654E-4	1.1807190261870903	1.9982215192815078E-4	1.7768372158151113E-7	1.3479854397842503	-2317.3711738447237	963.7253054591008	142.01269856418347	381.90398980541437	715.6884288873773	652.1986162279086	5	77	40	124	78	0.49113728539125284	1.2946996599660636
389450000	-113883.67338037577	-110929.33013425437	-2954.343246121397	-110929.33013425437	1413.8512270809479	0.04437953337297527	0.3631756488413648	0.06106559501691305	0.015498584969109035	0.04629979522385317	3.2382604519298633E-4	1.0931466483772443	2.007823074362833E-4	1.3082745231648963E-7	1.1858024187022327	-2306.1265205625846	236.06780731096256	141.63156001016168	372.3487466537359	748.3640645304745	703.8515097264649	11	62	50	105	96	0.49057277047673165	1.2891314160491496
389460000	-113888.36386677534	-110932.41270517712	-2955.9511615982237	-110932.41270517712	1440.4438376859969	0.04437953337297527	0.366350433125294	0.05916851218045337	0.01635111908785849	0.0450835408400147	3.1697652882529454E-4	1.1458228597008184	2.04459799329777E-4	1.0883657085775393E-7	1.1314550996534496	-2312.01063772844	131.3103169971962	209.20532839803232	818.8467721861185	673.8970739615165	729.7367837109662	39	52	70	72	91	0.49240494017568054	1.3190462927670408
389470000	-113846.6694148182	-110904.7057699287	-2941.9636448894976	-110904.7057699287	1434.7212254662488	0.04437953337297527	0.366350433125294	0.06199267905139866	0.01936395116378746	0.0450835408400147	3.291009041329207E-4	1.169586798875696	2.0454712443553473E-4	1.231890418762042E-7	1.2126992115663597	-2339.5385352408357	160.26481769387348	207.9128245575192	647.7970970201807	787.2042099784495	568.3989097430588	48	26	60	151	39	0.4858539598116197	1.3190462927670408
389480000	-113864.32712594845	-110923.33334388536	-2940.993782063092	-110923.33334388536	1380.0197910018398	0.04455909919710281	0.3492615937293326	0.06112024648917202	0.018040529974353323	0.04846734448985026	3.2108098940131295E-4	1.1602909197202689	2.0899782426329235E-4	1.1068217274860669E-7	1.1613345238617938	-2325.788926921999	223.54170342725726	183.7349484847651	553.4326310294272	886.6877375042852	705.0618620049288	9	75	43	100	97	0.4858539598116197	1.2332979358293694
389490000	-113889.66655982599	-110911.92900873417	-2977.7375510918146	-110911.92900873417	1297.460594052216	0.04455909919710281	0.3860563569688362	0.062117805137378856	0.018040529974353323	0.04238083985144491	3.2952484190440495E-4	1.165453307905858	2.1845647867246986E-4	1.3314707334768582E-7	1.1582376779839656	-2311.9933119438615	177.7149541958745	308.07104541968425	758.0498787633348	769.9296963627418	630.0548666694787	77	37	80	30	100	0.4858539598116197	1.204705700399194
389500000	-113878.35842673543	-110909.63003996365	-2968.7283867717715	-110909.63003996365	1380.5452789868436	0.044596114652872686	0.3871907451536714	0.06064091678384895	0.015422747407901033	0.05039795751164956	3.2381546540424273E-4	1.1831488690179721	2.1247372751847157E-4	1.1330522208228633E-7	1.1092360633273113	-2315.2092243401876	160.56073184269508	218.36181944800862	618.7818077237475	677.1744079349783	535.1975871995618	77	14	73	91	69	0.4713161505954753	1.1603375403027192
389510000	-113901.67222894175	-110924.04400947224	-2977.6282194695045	-110924.04400947224	1344.3930092444477	0.04823751611997105	0.3871907451536714	0.05841826357920352	0.01894470852410697	0.04846944319947962	3.1360361147920324E-4	1.1868273455753948	2.110493107344242E-4	1.416016479714794E-7	1.2341478037264249	-2311.4111947543556	168.77601305875754	245.10468882932176	553.4741570658564	949.6674213673502	460.44810519374005	84	6	76	93	65	0.4713161505954753	1.131808317067972
389520000	-113927.97961033796	-110931.8433476164	-2996.1362627215512	-110931.8433476164	1306.2460276009538	0.04692998651183916	0.35576288935410605	0.057416306535666484	0.01967753186341566	0.04151324699953389	3.153689812072478E-4	1.1526987205861723	2.2230117790394564E-4	1.0986012963432414E-7	1.0486529896311436	-2292.097617069953	128.29539537498374	320.6064309204337	482.78513288668165	828.5608963466609	586.7452062514841	82	5	47	111	79	0.47387936834830946	1.1492416228568714
389530000	-113946.06308986653	-110960.30295148598	-2985.7601383805445	-110960.30295148598	1235.4209659280002	0.0412524854314815	0.35216274312489665	0.05703196931691952	0.01982832358351424	0.04299856150540844	3.205624081251523E-4	1.0808216796214432	2.253946986625203E-4	1.2985032968375082E-7	1.108287475297494	-2293.0369281988947	120.63961739500084	395.8561637523072	583.9574956058958	736.5098673688661	555.9788398361062	85	14	41	149	35	0.4680831801493123	1.176591534228665
389540000	-113961.13284442878	-110958.63757454747	-3002.4952698813167	-110958.63757454747	1227.2762164140977	0.0392074122696665	0.3539954901983039	0.05821668250935257	0.01982832358351424	0.04268411123608058	3.1635026592366977E-4	1.1274550160423764	2.1485438669323172E-4	1.8076320154600604E-7	1.2755588989272868	-2298.0146517674702	133.36248427984967	133.95955841774446	522.2407854129553	753.363725537228	452.8512451044957	42	47	51	150	34	0.48598914324120474	1.336444024509871
389550000	-113905.50763368049	-110942.77164624026	-2962.735987440232	-110942.77164624026	1177.8896785277748	0.04524353914142796	0.3539954901983039	0.0597712086410589	0.016810882524991574	0.0441683931766124	3.1875814032358114E-4	1.065562000102543	2.2246872005485664E-4	1.3743954591956526E-7	1.1683224767714533	-2287.38060461658	295.76944065531836	120.24409799228285	389.1759545070617	814.2858357498347	662.3553716543962	9	77	41	138	59	0.4882928938844099	1.336444024509871
389560000	-113908.07410015896	-110930.70388593794	-2977.370214221019	-110930.70388593794	1210.0655390560983	0.04619292900170266	0.3539954901983039	0.06526879978223106	0.01736228766287622	0.0459506079782007	3.263212362014473E-4	1.1234127853164022	2.2754792396091495E-4	1.8131903645785332E-7	1.2723695839534832	-2290.9477597825926	451.8577761944136	130.682300852098	192.29523375594584	779.5087141343346	441.93335178628786	3	86	1	200	34	0.486813955408017	1.372831880481651
389570000	-113897.84034641161	-110929.28062133801	-2968.559725073602	-110929.28062133801	1201.745558327289	0.04282009618351243	0.3539954901983039	0.05445410904944174	0.01686570523741518	0.0459506079782007	3.294020174061836E-4	1.1629168536688308	2.2719362793713625E-4	1.5189725674344355E-7	1.1926875572123092	-2296.4303557204544	138.3692818399813	120.20409855785803	508.95147920698673	839.015622252661	371.23027943686907	26	66	60	131	41	0.4906871765655865	1.2747311690988017
389580000	-113880.68514579596	-110918.57181350874	-2962.113332287213	-110918.57181350874	1159.2840391738405	0.044474024656846405	0.35288950283594556	0.06082924287843158	0.01686570523741518	0.04398125038620411	3.3639362023733484E-4	1.1574537408241967	2.366375010313805E-4	1.8186725476890558E-7	1.259610054101574	-2280.2580852628153	220.66634447700523	120.9280335340694	517.3536250309512	784.8937517173654	544.8363467987973	30	54	74	137	29	0.4833774130082306	1.2764562247031508
389590000	-113902.83282102009	-110920.61024542217	-2982.2225755979225	-110920.61024542217	1293.2091645487742	0.04526824403517205	0.3625678536853106	0.05798728407340171	0.01800091050370518	0.0440914651687659	3.307168178422513E-4	1.0809705405200811	2.2823030164078277E-4	1.547733251249468E-7	1.1546844275844255	-2280.6963308213594	117.37506722539953	248.3857154187442	594.8639164670013	888.0746166608791	610.8329131397475	79	17	49	116	63	0.4862418944203019	1.285914165042837
389600000	-113894.26144116811	-110955.14697106915	-2939.1144700989644	-110955.14697106915	1197.0438733494934	0.047917198217591085	0.35548350506431386	0.05623284332444109	0.01800091050370518	0.0440914651687659	3.2002353433994236E-4	1.0541864796190412	2.2041641268179897E-4	1.0225707660602388E-7	1.074023308647715	-2297.980950905025	121.53809994976854	482.5549666883924	531.3819639577656	789.5266064856639	859.3336052701233	96	11	28	36	153	0.485412695056834	1.271676633023007
389610000	-113885.10916276518	-110950.88990263487	-2934.2192601303145	-110950.88990263487	1123.5996758828387	0.04717569725988098	0.35548350506431386	0.06145164751311548	0.019050052108024202	0.042341057536767396	3.317978626287871E-4	1.1308832445736519	2.2439383979514716E-4	1.779834065227439E-7	1.3268490312761394	-2294.439870657957	170.91091474420998	563.9362849925647	892.6953252082621	435.9976155328695	607.1170782612865	94	45	125	51	9	0.48401142190146235	1.3369430153878936
389620000	-113954.15145455401	-110938.73186296335	-3015.419591590661	-110938.73186296335	1083.9284714627672	0.04658221851335088	0.36296047085189953	0.05743050516281884	0.019031522815760298	0.04347422137022012	3.345673385970739E-4	1.143102579148856	2.3253894075321173E-4	1.875561866257024E-7	1.2260783466824317	-2301.726697899428	197.49938091669694	172.26756805698034	689.42971199263	1116.0260240307464	512.5856441868416	2	83	126	46	67	0.4793010854849142	1.2864474326344362
389630000	-113917.84115287183	-110930.7068290537	-2987.134323818132	-110930.7068290537	1120.524291928	0.04072919140344808	0.36296047085189953	0.05743050516281884	0.019031522815760298	0.04347422137022012	3.2131533297503944E-4	1.1369410051265998	2.295085015184496E-4	2.1566263343464504E-7	1.3850725826592272	-2294.650110981804	142.34654447206887	93.51265677358523	376.70146883340703	745.0651602322852	527.7905599083946	28	46	53	159	38	0.4858718434440582	1.2864474326344362
389640000	-113932.14960802298	-110951.76327583683	-2980.386332186161	-110951.76327583683	1092.4112562920996	0.0445453972375183	0.36296047085189953	0.05743050516281884	0.019031522815760298	0.04495943516016098	3.225773170515699E-4	1.0837292994902135	2.3422145617708553E-4	1.1519788034269778E-7	1.0672857953572972	-2293.266666392255	153.13966794711428	136.10729195859304	531.101868100193	886.8796256898373	398.8029356960374	12	68	54	136	54	0.4808861445456028	1.2864474326344362
389650000	-113909.7041415156	-110934.58393970637	-2975.120201809229	-110934.58393970637	1007.8558043120432	0.04330498675682132	0.3524158116355114	0.05546813935659071	0.016414740219353737	0.04495943516016098	3.1795569433831766E-4	1.165179748458144	2.41798715707427E-4	1.2575009523876014E-7	1.1303705357737959	-2286.8737474651844	135.490485861294	363.6455550669992	567.7695664441785	893.4583801989829	403.5354499060622	85	12	48	125	54	0.4808861445456028	1.232313214476594
389660000	-113911.40016920197	-110928.67361151008	-2982.726557691892	-110928.67361151008	1072.9809770563447	0.04427449315658091	0.3502246635471235	0.05108971104945839	0.016414740219353737	0.04472473137306171	3.298710335441654E-4	1.182916355195358	2.433785559034705E-4	1.4207634301008992E-7	1.1552269908853336	-2292.65070971818	137.48814207345555	148.48069753918907	678.3065667163952	1226.315603661208	570.5556394256727	62	28	110	49	75	0.4808861445456028	1.232313214476594
389670000	-113887.0306465612	-110908.94044141384	-2978.0902051473595	-110908.94044141384	1127.3404565641606	0.04427449315658091	0.3502246635471235	0.05882524065367887	0.019200520833737227	0.04287101630265194	3.1751224818151293E-4	1.1220864814159972	2.3442910761050032E-4	1.2299092199098723E-7	1.1181315034782662	-2297.510133569382	148.93948515565918	172.61618381507648	767.9685934534455	827.9196179891777	531.1429786013116	73	20	118	54	59	0.4808861445456028	1.3100384962066254
389680000	-113910.10137449551	-110936.3377473232	-2973.7636271723163	-110936.3377473232	1099.6218747575751	0.04682583946663034	0.3742741999721629	0.05721632389933941	0.019693321744553648	0.04414041517184317	3.023130092598894E-4	1.0613160859822444	2.264011974681331E-4	1.2244410724848008E-7	1.1841868158016833	-2307.7491801648016	150.71403571840327	135.60290758877883	697.0966423287156	1174.9769104221805	457.30419838530565	72	20	129	51	52	0.4832706286977675	1.194238062874372
389690000	-113919.48999853972	-110944.67820504073	-2974.811793498982	-110944.67820504073	1052.8799534485247	0.04186144459312733	0.352874115735053	0.05654350408932383	0.01617552650426089	0.04414041517184317	3.136076602339003E-4	1.102025527036894	2.4297187351407146E-4	1.072237446583466E-7	1.1257904704042825	-2334.02547078268	206.18957316675937	568.4434314213477	907.6931037651939	1574.9685616412728	450.6107754195838	96	13	145	11	59	0.49009514846270147	1.2400332482340821
389700000	-113924.04430193502	-110961.60289037925	-2962.4414115557697	-110961.60289037925	1051.5518626478847	0.04186144459312733	0.352874115735053	0.05844690521801467	0.01855268877113643	0.04478338118712541	3.1617064672318683E-4	1.1543680843204456	2.416194807652203E-4	1.2126698244897017E-7	1.177158738420053	-2316.991575651988	176.19763966050496	506.089144358453	786.4047547814076	540.6859818922162	375.0810450299648	91	11	158	32	32	0.48290724681038855	1.2400332482340821
389710000	-113898.24652541449	-110924.74921675149	-2973.4973086630084	-110924.74921675149	963.7860055423819	0.04410347997683482	0.352874115735053	0.056048693730891705	0.017865450761447868	0.041828119194914894	3.203160212731132E-4	1.1185827170247353	2.450726716943405E-4	1.2907856777574028E-7	1.1713380776815747	-2319.701588133501	143.14734463016734	340.8479966094908	751.0894538707937	405.08048569705784	961.1053120077609	80	29	187	23	5	0.48290724681038855	1.2278166038613016
389720000	-113850.76188259019	-110890.81424402964	-2959.947638560557	-110890.81424402964	969.8202287877614	0.044801876391509156	0.35584582091082356	0.056048693730891705	0.01718935476634136	0.04267223903380665	3.1781597540529575E-4	1.164622831783191	2.4832234244652273E-4	1.307864210011582E-7	1.2013024475380014	-2317.6411073259446	150.5151825904407	575.3477173936319	756.3300410394208	215.997482333346	377.6937757115468	83	12	189	14	26	0.48256297716467766	1.3487203017606237
389730000	-113862.44682310466	-110919.95182678394	-2942.494996320722	-110919.95182678394	1026.9876212917757	0.04552340418157573	0.35584582091082356	0.05758378242841873	0.01718935476634136	0.04085566475689266	3.2053350468057984E-4	1.1776748488859716	2.486513910947578E-4	1.1904988616064306E-7	1.1852498432861016	-2318.8111324240335	185.5301576267944	149.93454629012257	775.1571063704758	823.0833213219395	368.79308777126596	26	59	161	41	37	0.48256297716467766	1.322929626513801
389740000	-113886.95625571173	-110912.55183738608	-2974.4044183256474	-110912.55183738608	955.9724326139177	0.044505815705160136	0.35584582091082356	0.058784174229170705	0.017680262483864922	0.041003471163716165	3.166451163812997E-4	1.085531969042602	2.552296203924975E-4	1.2831217911698452E-7	1.1686793422417836	-2317.7383234007298	157.63655183541772	286.4315250368749	884.2802332096962	613.4128496302199	397.4910744868729	83	12	153	48	28	0.48207155690470915	1.322929626513801
389750000	-113920.40482601759	-110926.51399684766	-2993.890829169931	-110926.51399684766	1143.573814278566	0.04346138511168674	0.35899649388246896	0.054550044205684135	0.017689832299328884	0.041003471163716165	3.139473573777152E-4	1.1094175848957468	2.5028741935776837E-4	1.4182636769132642E-7	1.2128280282495885	-2319.612959625935	142.89953551927553	207.42715137428632	877.6018207758484	478.47844312446455	782.3245739605578	77	11	196	31	9	0.48799948641182983	1.3321717252585406
389760000	-113899.11838901558	-110912.88728475642	-2986.2311042591646	-110912.88728475642	1155.8025590719892	0.04346138511168674	0.35035269610822545	0.05610817640162942	0.01849915954880239	0.041003471163716165	3.1733568496861435E-4	1.1274504876928966	2.4198810160106236E-4	1.9719612549632326E-7	1.4072560897167872	-2324.667962720075	162.86828490487545	820.4977163458083	709.7595379024596	503.50916791282947	465.60296651153845	91	2	200	6	25	0.4915296031428693	1.3209237608631172
389770000	-113910.30529686778	-110939.7985918983	-2970.506704969476	-110939.7985918983	1203.9425041473946	0.04890260620853604	0.35035269610822545	0.05496574616372417	0.0185892376896044	0.04519674437763927	3.125511501165876E-4	1.1133687351989614	2.3526620954115226E-4	1.0207487873498998E-7	1.0967833613130442	-2323.885554133537	200.88226917042584	155.39997774391702	758.2159301799403	424.2619060415902	308.92940564720067	41	46	202	34	1	0.4894828062302872	1.42362499625344
389780000	-113960.08319609537	-110936.40465801377	-3023.6785380816	-110936.40465801377	1282.362879159379	0.04604397348537513	0.37782612739073534	0.057023101064352565	0.01850501750000346	0.0457224030937233	3.144493931487796E-4	1.123860118942503	2.4371792493029195E-4	4.491633954904083E-7	1.9608242369277828	-2302.7486325303207	84.8322813603074	141.2478064377963	800.846512992735	415.20682503687976	772.6115116489259	1	92	166	63	2	0.4894828062302872	1.3441404724574142
389790000	-113896.16150126509	-110908.40505969553	-2987.756441569548	-110908.40505969553	1154.8619047818781	0.04604397348537513	0.37782612739073534	0.06160831312392512	0.01850501750000346	0.04295369662106297	2.996479057300987E-4	1.1054676702302104	2.3244118135459178E-4	8.621777045198085E-8	1.0429319599376838	-2329.7644961801975	331.1927648377609	173.23744368744707	909.6155662895878	692.5093851963588	388.1407259070652	8	83	109	79	45	0.49189838504396444	1.2024430014665533
389800000	-113902.78739396938	-110911.21694269725	-2991.5704512721227	-110911.21694269725	1024.4153659694325	0.04384718808891115	0.3583701583109648	0.05919041283071006	0.01850501750000346	0.04500641827700401	3.147474953122386E-4	1.1725566706658863	2.530317551488106E-4	1.333938116641895E-7	1.1832539882657718	-2317.247965806223	165.2300688157666	202.71601429627748	814.1572988373723	711.0322471385816	395.7928596220503	9	83	39	165	28	0.487274700140204	1.3415336741976949
389810000	-113880.34163802068	-110906.98341419568	-2973.35822382499	-110906.98341419568	1164.4054133450172	0.04384718808891115	0.36933952575221374	0.05919041283071006	0.018264651113752105	0.04500641827700401	2.9818442137241586E-4	1.1211453189847276	2.3500529652986118E-4	9.750823746951107E-8	1.1087765239339342	-2318.0675157785427	194.6990906761355	116.80879769774589	501.31268591147165	894.6088373885476	363.84165498147934	32	62	7	201	22	0.4962875676131858	1.26852446983362
389820000	-113887.95605302053	-110918.6764775984	-2969.279575422131	-110918.6764775984	1079.304248446013	0.044417015050071805	0.35916989744297806	0.06127500187609306	0.018264651113752105	0.044859080635566075	3.117639364944889E-4	1.2015786721491055	2.4070586291756867E-4	1.532358579518254E-7	1.3062395699988067	-2320.429709918814	166.16075658576253	122.18726410170449	607.9602601453181	794.6670629758778	374.633047039042	48	45	1	198	32	0.49386823529148555	1.3435465014440977
389830000	-113895.39826928303	-110921.11083307737	-2974.2874362056664	-110921.11083307737	1025.4239559328532	0.048554787604183976	0.3697630281704772	0.05851568978950853	0.018264651113752105	0.044859080635566075	3.0855645356101717E-4	1.1999111971180254	2.376876877449147E-4	1.0897102849982011E-7	1.131372295806542	-2320.19694810777	234.7162261698539	73.87899976962716	166.5935677986647	931.5993780813154	381.31640233576104	39	19	37	198	31	0.48756656665166354	1.2761296604649053
389840000	-113915.64848917515	-110953.25043515835	-2962.3980540168045	-110953.25043515835	1191.3537911566996	0.04453843657232644	0.3697630281704772	0.0596512126173728	0.018264651113752105	0.04733281565712216	3.1662840239570064E-4	1.1246292112119982	2.3469312158993713E-4	1.1701256714394606E-7	1.1550139724771522	-2317.4360979589956	202.33657219943444	137.29335763450473	494.2841223287037	849.8414096943997	416.2079646846462	26	65	1	194	38	0.48756656665166354	1.2187783410589663
389850000	-113910.7408993357	-110930.0872119311	-2980.6536874046005	-110930.0872119311	1111.567653167345	0.046589614860231936	0.3762903758017805	0.06104759263947301	0.018264651113752105	0.047461459868057505	3.234818581975201E-4	1.140410999122431	2.4708491699034884E-4	1.36565925875331E-7	1.1576878661314456	-2301.385632873037	208.62000777310658	118.6145679546181	374.6836484603768	760.4199327914081	388.0424926806144	23	70	1	199	31	0.48756656665166354	1.4286363805084694
389860000	-113873.98822661088	-110927.70972651709	-2946.2785000937943	-110927.70972651709	1106.0431312988162	0.046589614860231936	0.3762903758017805	0.05484594159413959	0.01737926988963793	0.04819072465040966	3.361195928002275E-4	1.1643168639009245	2.5142758401334526E-4	1.1967263022502738E-7	1.1367975128594916	-2319.798905206689	216.73623873368862	179.63659262824837	519.9579493452445	943.7969247232594	357.8270209442003	4	87	34	163	36	0.4835356319431181	1.4042857038711134
389870000	-113936.94859952637	-110972.0482190367	-2964.9003804896674	-110972.0482190367	1062.589279838917	0.04949599508785615	0.3391072808240113	0.05575877781671348	0.018141971479571493	0.038772162831464646	3.128665999626766E-4	1.2288671330200962	2.3079967625543708E-4	1.1296112912877055E-7	1.1602322134256051	-2322.558493998916	347.61251840584674	130.07424548944724	658.9562045723748	982.6032085671043	485.416902134998	13	78	38	149	46	0.49483597332919277	1.430500880608343
389880000	-113902.18053776625	-110936.63648480547	-2965.544052960784	-110936.63648480547	1068.418918509366	0.044261457937077364	0.3704474900115267	0.06120894301038898	0.018141971479571493	0.046122752654175	3.111660248430038E-4	1.126335258869312	2.372812253278507E-4	1.2294185900663185E-7	1.2057441494320547	-2320.766793778225	398.20358742262	130.38958154964692	788.9934626443651	1022.6385358465031	660.3998564345758	7	86	50	143	38	0.49483597332919277	1.34847179814778
389890000	-113937.69800469527	-110950.95408905912	-2986.7439156361493	-110950.95408905912	1166.5968421130492	0.047204804167925184	0.351356994537832	0.05669102866213402	0.018141971479571493	0.04396104627952003	3.111584206414006E-4	1.1899404016595194	2.3356358194403105E-4	1.3760174732072977E-7	1.1895317158279493	-2304.731872718696	141.33679953483602	99.60269705009082	534.440876901295	843.8633249557168	412.9026822707324	65	24	31	167	37	0.49194746547826024	1.2828929404697949
389900000	-113896.63011154546	-110942.1874549189	-2954.4426566265624	-110942.1874549189	1072.733325697613	0.04451677050733657	0.34838939355419574	0.05644010244369915	0.018584643009190542	0.04062885250496912	3.224407125347819E-4	1.1641904304755295	2.4446297563672406E-4	1.3722373008598211E-7	1.2006751684853634	-2297.8004185378068	141.21679965874296	108.60451306515436	630.1142277454867	823.4100308636663	492.046913195671	36	54	52	130	52	0.49194746547826024	1.3293919908898704
389910000	-113916.13442414561	-110943.80806435178	-2972.3263597938358	-110943.80806435178	1092.5597614473338	0.04825775507054398	0.36322061925546106	0.05611471389950547	0.019665135911469612	0.04563003608173157	3.219727600296011E-4	1.1418047765349337	2.4745484233149E-4	1.2992560052873602E-7	1.179036383832223	-2318.051369913467	143.62576166992898	167.91508596974924	266.8492755297313	838.6690710341849	370.26840430157415	43	39	15	199	28	0.490469581054643	1.294868645891099
389920000	-113927.79264052468	-110962.24040361625	-2965.552236908436	-110962.24040361625	1060.3198760701366	0.05076486938152443	0.36905395276415154	0.05691712596618899	0.018052221162958064	0.04563003608173157	3.210451497301874E-4	1.080853998202394	2.4364057875617245E-4	1.2023301853986818E-7	1.1403947264230585	-2311.5234540205397	124.89055737344223	146.9421965291684	229.8411876175754	800.8695685509524	605.7848141805342	3	74	18	174	55	0.47377902093656704	1.1956471647413176
389930000	-113900.52849896779	-110922.10700923168	-2978.4214897361103	-110922.10700923168	1061.0067112785664	0.05076486938152443	0.36905395276415154	0.05743215554402335	0.018052221162958064	0.041716278779957185	3.161366691927819E-4	1.171725860100007	2.4061815727182385E-4	1.566823436275744E-7	1.2518326246656721	-2304.9829546296696	609.2944270456472	137.3374360262534	160.9437931881432	822.4901680626708	349.56896830876497	7	75	14	196	32	0.47150093979721214	1.1850678994125594
389940000	-113963.68616240597	-110950.12734497536	-3013.558817430596	-110950.12734497536	1005.5251764169676	0.04312338993257613	0.36905395276415154	0.05743215554402335	0.016082635843660827	0.04805218351664033	2.9798700447741404E-4	1.1027678507333354	2.4420651895482335E-4	1.280594219146929E-7	1.1579552848872676	-2300.015581103986	367.77415590509145	121.03408444523612	257.5953346544389	729.2889919409703	432.3078023944022	11	68	7	201	37	0.49284143176642914	1.2215207525155896
389950000	-113944.98258686473	-110937.5841400317	-3007.398446833033	-110937.5841400317	964.8232812976669	0.04316344145144883	0.3558750472346779	0.053005006999327774	0.017013728476993388	0.04406918927692217	3.069868295256522E-4	1.1442472363578249	2.604746923023831E-4	1.2572349295312634E-7	1.1706030180530569	-2335.853618141701	46.30669959485155	236.66361386521896	554.5854796043424	767.9860574978367	418.31118432720376	2	81	28	183	30	0.48182861170594943	1.2373888094872025
389960000	-113929.84201284825	-110935.8202587515	-2994.021754096753	-110935.8202587515	1064.021043948755	0.044252850317701695	0.3558750472346779	0.05625852369960014	0.017232666221870686	0.038702581131366806	3.129754597525223E-4	1.1699335713715218	2.474811849248901E-4	1.4890835876376977E-7	1.2753158974664387	-2330.0982343751916	322.5433131262427	136.06792783185898	346.42630935676976	897.686196964218	285.59005856862416	8	79	5	190	42	0.47840244259126663	1.1579884072445783
389970000	-113877.77487681663	-110897.46926935673	-2980.3056074599035	-110897.46926935673	1075.776690828028	0.04364223102645234	0.35977177538680427	0.05621499224625551	0.016555166186442195	0.03951235817752348	3.127810043465727E-4	1.1415650293933195	2.56487106953181E-4	1.3396342528526222E-7	1.2201073630363868	-2326.528864747899	176.3192502994375	144.35710121354404	357.75123544707196	911.2675997936524	522.7288240069086	5	66	14	194	45	0.47840244259126663	1.234456181469551
389980000	-113865.6216185177	-110888.34967463269	-2977.2719438850245	-110888.34967463269	1010.8542403635627	0.04364223102645234	0.3648120581885744	0.05503444222301531	0.019087500309578502	0.045938165583522456	3.1675262308698566E-4	1.1395071107445456	2.6264836839660704E-4	1.4531915910868372E-7	1.247799115174666	-2315.106644944173	309.9884691507242	73.39280524227436	251.760267140782	877.8962821087291	290.4960363965084	26	34	31	202	31	0.4808253483754751	1.2855930859303533
389990000	-113848.23525079593	-110899.69460559468	-2948.5406452012603	-110899.69460559468	887.7395126035228	0.04587446346979945	0.3648120581885744	0.060223099332257626	0.019087500309578502	0.045938165583522456	3.194845615693669E-4	1.152717247423854	2.697983558273486E-4	1.19337527806828E-7	1.1627973330400467	-2310.911979013488	136.93258862821844	154.586262583212	300.4042568692383	679.7354145126201	225.72718769668435	1	76	4	210	33	0.4808253483754751	1.3015314385229406
390000000	-113871.63416737964	-110911.8465435398	-2959.787623839847	-110911.8465435398	1062.0420993879575	0.04587446346979945	0.3648120581885744	0.060223099332257626	0.01940516170926395	0.045938165583522456	3.072807249858534E-4	1.0760856898274693	2.58765840172073E-4	1.2930240897094775E-7	1.1787413029833747	-2286.3191557074033	294.08332228626864	99.98386361785279	231.1678775880634	787.1150073713695	337.0213164346635	9	67	16	203	29	0.4808253483754751	1.234159603252501
390010000	-113879.57727000376	-110931.56252318069	-2948.0147468230753	-110931.56252318069	1114.7692702182817	0.045131414512786606	0.3763926924388608	0.05830948607809158	0.01940516170926395	0.04624494217022888	3.1562717163740163E-4	1.0797789665675617	2.604641128988123E-4	1.2151679349996666E-7	1.1470224663180222	-2286.765390898086	358.4202447460094	100.90083546590351	225.68094384319335	861.1264763460191	357.8650290349848	15	67	11	178	53	0.4808253483754751	1.234159603252501
390020000	-113868.7346954544	-110937.82096492487	-2930.9137305295267	-110937.82096492487	1221.1498732490325	0.04405604542698303	0.3763926924388608	0.05830948607809158	0.01940516170926395	0.04624494217022888	3.1334783284710157E-4	1.066403619828453	2.5848182525174023E-4	1.0958082326940731E-7	1.1060700079911139	-2278.6572364214403	217.2526932302678	124.58139067476661	240.81212828158306	749.951743046743	326.10654551643216	11	74	12	186	41	0.47462681076109436	1.2001911325886065
390030000	-113937.77200788225	-110951.69383619989	-2986.078171682349	-110951.69383619989	1215.3022854491728	0.04199685600188291	0.3611758116604774	0.05798080593261068	0.01940516170926395	0.04750240008649735	3.2729200886017656E-4	1.1165245131922905	2.655297119967258E-4	1.851449410259405E-7	1.269699829503213	-2286.5638769703787	277.4452437245877	98.30869212070304	173.7569331942062	822.6921051811443	357.99541243419617	9	63	22	195	35	0.47462681076109436	1.242279856785922
390040000	-113929.21152153972	-110943.10973867617	-2986.1017828635545	-110943.10973867617	1098.2230724715337	0.04749340795029135	0.3404874179923748	0.060515081574707315	0.01940516170926395	0.03737999218812037	3.2270545960328784E-4	1.097095858293877	2.7199721488715284E-4	1.685519779206257E-7	1.222159867377134	-2282.0457015496804	154.11826927540977	138.05100165377735	446.53160035572444	769.4228988625372	252.96372660971682	37	58	12	182	35	0.46637531809191207	1.242279856785922
390050000	-113905.15929438487	-110927.12786358295	-2978.031430801922	-110927.12786358295	1060.842548446547	0.04178853715383418	0.36986728429730964	0.0619304509655415	0.018355776316495334	0.04701822228890913	3.1920127980609666E-4	1.1423070908249575	2.7288111467348777E-4	1.997488321897953E-7	1.3467944407339758	-2284.4765864303836	138.38929568257737	116.00679043398671	316.9015937255832	654.4489932468947	273.2028089492571	41	36	12	206	29	0.4860263979324715	1.3117055685711472
390060000	-113829.57130361738	-110905.43023004706	-2924.1410735703294	-110905.43023004706	1124.8259854224411	0.046662567061209664	0.360963729059705	0.0619304509655415	0.01916377209719283	0.043054046557121604	3.066151875923494E-4	1.1105982203230245	2.5961232951189677E-4	9.305503122873392E-8	1.0773012588571398	-2292.7951236608474	316.17508053149555	145.14428776682226	440.27531493053203	769.5893093426155	474.5831934750661	10	82	8	167	57	0.4860263979324715	1.4153221538729381
390070000	-113863.58624254516	-110894.2124414707	-2969.3738010744605	-110894.2124414707	1064.7536133961303	0.046662567061209664	0.3677606527337345	0.05969077349090685	0.01916377209719283	0.04316197486556731	3.143447287185263E-4	1.1118945906066426	2.5066066709235064E-4	1.452373571476392E-7	1.2324407620994002	-2300.396087738388	129.06039690668032	275.65405433917397	774.6267954704006	765.1647549742481	592.4179272591009	83	12	29	171	29	0.49117486590060816	1.337698545619496
390080000	-113891.11297432549	-110925.57216268437	-2965.540811641106	-110925.57216268437	1161.8814576537477	0.04195892784662593	0.3507745208357511	0.05851562278419098	0.016347661270923155	0.04150526581459088	3.094675224143793E-4	1.1130452054961535	2.4804965585543856E-4	1.313450039632648E-7	1.2248854166695697	-2314.1609062705193	123.28287662497625	262.533469370017	796.7603193747485	485.84299838035554	335.4701881588511	57	39	176	47	5	0.49001098987757075	1.337698545619496
390090000	-113876.81593281515	-110893.35291929205	-2983.4630135230914	-110893.35291929205	1172.122327283954	0.043972880344088354	0.3507745208357511	0.05851562278419098	0.016347661270923155	0.04396174487554596	3.162383682030375E-4	1.1898717167489667	2.4892343806373005E-4	3.590136722571484E-7	1.7931560573409167	-2304.156009455774	119.10770346747134	167.43310497079517	775.2183930259195	420.8278607554472	357.56598725553556	62	37	181	41	3	0.49001098987757075	1.337698545619496
390100000	-113865.66350091452	-110910.62971369702	-2955.033787217504	-110910.62971369702	1170.3883352701102	0.04027544426316413	0.3507745208357511	0.0622777552478237	0.01541317908022898	0.044191708411939236	3.17355147985033E-4	1.1264002268310063	2.55110999621948E-4	2.6779245940905954E-7	1.7261197391611747	-2327.9472150428624	208.1133686564623	307.8321482325248	891.7522550272995	694.7312738382335	324.74165970961946	75	16	190	20	23	0.49001098987757075	1.2923490976752745
390110000	-113882.3224709735	-110918.34979119699	-2963.9726797765047	-110918.34979119699	1040.4677607842407	0.04770775042771104	0.37653059166205377	0.05803184608146233	0.017825322521636357	0.04669627634933423	3.14721688070207E-4	1.120308746366441	2.5756258404647934E-4	1.0409092921020769E-7	1.0857754368714791	-2304.0821178272936	166.60043618287614	148.22560249325906	781.1850275030637	745.7518859156942	328.6503334210596	71	23	104	91	35	0.49001098987757075	1.2923490976752745
390120000	-113900.36200140427	-110914.90947150848	-2985.4525298957947	-110914.90947150848	1043.5310686604153	0.045291641023464654	0.34733808748865563	0.05413117403551479	0.016851739988258244	0.04206113754352109	3.049581080283215E-4	1.0779757901676161	2.604194076767932E-4	1.0988047062425005E-7	1.110251783341404	-2313.813992875769	188.3392860217423	138.40350545976497	899.1219797898732	692.3904233016871	428.8400023111272	6	90	93	96	39	0.49001098987757075	1.2923490976752745
390130000	-113911.97014158474	-110922.80621266531	-2989.1639289194263	-110922.80621266531	999.3615202257554	0.04185582161918797	0.36358581282714536	0.05257548690332995	0.016722393565559924	0.04206113754352109	3.0134340099384E-4	1.143958167146068	2.6299199526635996E-4	9.561170163504502E-8	1.069112416095345	-2322.2168839721417	294.7066070957379	167.26050505962525	754.6588526316177	796.2747481908888	471.11351008493597	9	85	17	162	51	0.49302609434505634	1.3235387937572425
390140000	-113905.95321526093	-110903.8917072452	-3002.0615080157354	-110903.8917072452	962.1613505405917	0.043278905869602334	0.3638359716325658	0.059253318195560865	0.019513421798415333	0.04029575392049377	3.095264501725943E-4	1.1078229898981453	2.6252662018629963E-4	2.5519111436669736E-7	1.5570010100491225	-2316.0199533271943	231.50096135086585	137.14388201966017	215.51406903082903	890.5207301182784	602.1212484272995	4	78	20	110	112	0.49083374025377785	1.348940844373959
390150000	-113911.88512537605	-110930.25588367433	-2981.6292417017207	-110930.25588367433	1092.177154666948	0.043278905869602334	0.3638359716325658	0.060135471187746425	0.019513421798415333	0.04595550256827929	3.030750072187487E-4	1.0908545425768865	2.4856914512464036E-4	1.0517325854282364E-7	1.1336190877685854	-2332.957488350492	408.0350429103144	164.59635953061118	339.12250117386577	1064.7283297726533	674.250439730228	10	77	15	85	137	0.49083374025377785	1.348940844373959
390160000	-113908.28283166075	-110919.630410023	-2988.652421637738	-110919.630410023	963.3729818569304	0.04325722546114281	0.3638359716325658	0.059241412158386235	0.019513421798415333	0.04595550256827929	3.0570372125345117E-4	1.1124391973444656	2.515616208936911E-4	1.5129957346756568E-7	1.2868934048453466	-2326.2412685276095	108.89870466063985	166.86193191820232	952.5316739712259	1284.3808272648696	738.3428467474367	60	33	22	75	134	0.48374690685687183	1.2751064544893291
390170000	-113910.43025195337	-110912.7132315479	-2997.7170204054714	-110912.7132315479	840.4189477141881	0.04325722546114281	0.36782557327721005	0.05778374778794158	0.015913959678038467	0.04675903938392818	3.1115152259435523E-4	1.2043826975603253	2.5514388559414955E-4	2.680047376002511E-7	1.6608012919579054	-2341.907329993939	121.51485395152997	220.45722407476413	962.5840937490054	909.2498425465208	708.4962415673997	51	44	73	30	126	0.47727231818650245	1.1935215153638077
390180000	-113989.55382354336	-110965.74841890796	-3023.8054046354114	-110965.74841890796	963.1698499518634	0.047849698240381516	0.3661058819101334	0.05897398824321153	0.01897987332146066	0.041902750424622555	3.02870784406459E-4	1.1347390502953918	2.4483437985744566E-4	1.295398075172377E-7	1.1938259717818098	-2338.014512473807	134.30433558247174	186.47965001349613	689.4008246002231	1105.4729509529193	636.450315621657	57	36	21	83	127	0.4869030011171281	1.254182634474291
390190000	-113929.70901149242	-110931.40607736469	-2998.3029341277315	-110931.40607736469	1030.236354217012	0.04666401294209709	0.3661058819101334	0.057218776900628425	0.016873051938287427	0.04670496250932492	3.0298010613462995E-4	1.1706277391168898	2.6019569575880084E-4	1.3749297149574146E-7	1.242818393827799	-2328.3214408853023	184.960414503025	230.55376172147115	750.2334432042778	1466.8185025090015	620.9748310671656	85	10	66	16	147	0.4793028427345901	1.254182634474291
390200000	-113887.10095106257	-110904.43525153768	-2982.665699524893	-110904.43525153768	1042.1808312297367	0.04666401294209709	0.35643598308153907	0.055902097642557026	0.016873051938287427	0.04660306399159214	3.1674716197004147E-4	1.116812111662975	2.6280686438800814E-4	1.838260522354012E-7	1.415069166317233	-2331.2941503030306	161.9071866971481	583.3371543213	964.0441094240507	960.7962921778686	387.2229929562936	88	12	168	20	36	0.4793028427345901	1.3164631799167708
390210000	-113955.78036246654	-110955.73478307114	-3000.045579395404	-110955.73478307114	989.0052366613339	0.046716387789524264	0.35643598308153907	0.06150218511256064	0.016873051938287427	0.04527892433490768	3.115494879767317E-4	1.2250071686429225	2.589340193458827E-4	1.4193021794271328E-7	1.2186288656336612	-2312.680085191308	159.62193885822904	438.69147888038225	808.1375718819105	413.3340394738845	371.2020767175151	90	5	196	18	15	0.4842930060479436	1.3284714491097436
390220000	-113914.64663978328	-110952.32778921883	-2962.3188505644466	-110952.32778921883	1019.3489839851143	0.048676613467310954	0.37301501755635513	0.06150218511256064	0.019116335017257475	0.04679202171701613	3.024752510069853E-4	1.1375916554740118	2.476968232442607E-4	1.0288482922628189E-7	1.1511746641801566	-2330.7166534571725	174.58889423870147	580.122532528273	851.5306030450365	934.1390414196482	300.805416787714	94	3	120	73	34	0.4842930060479436	1.208831142716225
390230000	-113911.4441384071	-110937.0938589093	-2974.3502794978017	-110937.0938589093	941.4911945520215	0.04104564524538457	0.37301501755635513	0.06150218511256064	0.01618837346560092	0.04709724967378359	3.124569001002109E-4	1.1198937349066778	2.5959121965547506E-4	1.5405079983432268E-7	1.3123894087566559	-2321.7143741346326	377.0196602548894	109.10722808080001	803.4463494341821	871.68488779413	303.33711707373885	5	83	104	93	39	0.4842930060479436	1.2247527422819873
390240000	-113915.7483552911	-110939.49277782705	-2976.2555774640514	-110939.49277782705	955.2501785156567	0.044725355015860016	0.37301501755635513	0.06150218511256064	0.02061632478410744	0.04042823306697887	2.9923951089518816E-4	1.107154477228358	2.4287335800226713E-4	1.1307481279751448E-7	1.1971048222898166	-2329.418450057212	339.2394777575529	154.95150655700817	1020.7994708195529	897.5229073928205	332.55358672760576	12	75	42	140	55	0.4732031111045031	1.2247527422819873
390250000	-113914.97437225761	-110947.77647673992	-2967.1978955176937	-110947.77647673992	1008.3001008302838	0.04283357737321719	0.3760698133312551	0.0632539361758734	0.01918623800039337	0.0419379092677391	3.1006747449873677E-4	1.10734794510649	2.4905528045385955E-4	1.2686453905321322E-7	1.207439894347421	-2314.9851291205464	432.70867534242166	130.34724523596128	659.9640025934578	921.8706755076806	432.9352438644217	10	79	48	145	42	0.4807144507943321	1.3012145096589733
390260000	-113941.89010670598	-110967.56142430563	-2974.328682400337	-110967.56142430563	1035.6272582950894	0.04283357737321719	0.3760698133312551	0.06227343217903623	0.018404416527334197	0.0419379092677391	3.155314861465513E-4	1.0567808112379005	2.518536938277615E-4	1.3079595509436648E-7	1.2008713498743078	-2316.0408973035396	542.7233577835938	115.27562989592862	784.9531737520492	968.6966897615887	344.9366407928448	10	77	129	76	32	0.4679844328316742	1.1692187263724734
390270000	-113932.2017474205	-110956.8818712887	-2975.31987613181	-110956.8818712887	1098.6772617369431	0.0442838573442925	0.3760698133312551	0.05295083842146255	0.018404416527334197	0.0419379092677391	3.021074660758701E-4	1.0892004095132684	2.499011708481244E-4	1.599780303242311E-7	1.3823892510126468	-2320.3508916553524	256.82657438496796	137.61588780650968	763.0108069653494	469.64405581974137	727.189324713901	9	85	177	46	7	0.4679844328316742	1.2157431354409556
390280000	-113957.70663677018	-110988.9185742063	-2968.788062563882	-110988.9185742063	1100.081549693851	0.0442838573442925	0.34422537126486147	0.05295083842146255	0.018404416527334197	0.044181216886446176	3.0407738860035115E-4	1.105415425175142	2.5383568691778193E-4	1.0610170329160292E-7	1.1480763465902226	-2323.1128947778634	169.81059455651896	594.7786058635241	904.4072870912554	1055.176561839487	517.5223461810205	89	34	116	28	57	0.4837524516825651	1.2265940098940602
390290000	-113930.94398897565	-110953.82522805687	-2977.1187609187723	-110953.82522805687	1065.6840466367653	0.04728812222356225	0.35948206256241183	0.058365570583021074	0.018404416527334197	0.044181216886446176	3.1136496953039353E-4	1.0704453591857594	2.6081891236438224E-4	1.2154324835791593E-7	1.1633682154324068	-2317.736346773851	149.6622967267771	413.9512926032855	795.1823495441935	862.4342790091711	442.07973524923466	85	26	101	55	57	0.4657342590429015	1.2265940098940602
390300000	-113917.83202095988	-110952.0534885614	-2965.77853239847	-110952.0534885614	989.4318611837645	0.039768064595497275	0.3549771682047427	0.05997107676990184	0.016788370918645563	0.046040984228555584	3.0969102261398047E-4	1.0759271783763356	2.696984445802232E-4	9.260885823296236E-8	1.0343935631285441	-2309.0041023106396	175.85199506973566	329.29117533345493	822.6366052753838	791.3183533016171	305.816769398426	83	12	121	54	54	0.4885922827928003	1.261371198192787
390310000	-113966.54363155876	-110981.53517621657	-2985.008455342193	-110981.53517621657	984.9751669496023	0.04241274483056525	0.3549771682047427	0.06127754046703594	0.01840124686941836	0.0441546154390023	3.068869904156844E-4	1.0371318794398423	2.6239360747267555E-4	9.872737716299872E-8	1.067591366008162	-2319.887306012796	162.5523065287036	401.6415168831151	1199.7993511549853	925.5242184620288	510.4268601203875	81	16	65	102	60	0.4807192440897504	1.261371198192787
390320000	-113947.85493303319	-110980.87361337416	-2966.981319659027	-110980.87361337416	1015.9807412831854	0.04349230784318161	0.36227016824664493	0.06090348451049452	0.018351240787619988	0.04475079996352212	3.1042996660706656E-4	1.0272586080558237	2.5725249345499065E-4	1.1415572688720476E-7	1.137150464804331	-2315.7338040290892	165.4390773601959	419.66133554085366	772.0704122820367	816.7706013241371	332.5556258588682	83	21	151	14	55	0.48821103653571546	1.288229599325272
390330000	-113927.78033235663	-110963.25463592699	-2964.525696429637	-110963.25463592699	1029.56061314242	0.045087107538706574	0.37415067048825407	0.05701645492881151	0.018351240787619988	0.040099016451385174	3.1070382762913765E-4	1.0055769724032422	2.579320494330391E-4	8.459925657553041E-8	1.0221558203122045	-2330.1553546589803	168.30816488659693	654.7036717799009	831.5374038885689	1073.3090355251366	525.3310363860476	89	24	94	50	67	0.48821103653571546	1.3527168574362685
390340000	-113982.05442645916	-110985.52847327909	-2996.525953180067	-110985.52847327909	861.6148799197043	0.04713770248305544	0.35145344359560504	0.05633123499936568	0.018664564512571688	0.04107709150885256	3.0976463329157854E-4	1.1016582570779947	2.5893285077754755E-4	8.757922023443783E-8	1.029726656097706	-2345.8236163916504	209.1521787288874	762.3854182494586	978.6775617315654	475.5440724806144	427.2361690983194	87	77	94	4	62	0.49151910365838347	1.3842545400416464
390350000	-113934.60727575507	-110959.93607655914	-2974.6711991959282	-110959.93607655914	839.7920860830676	0.04126605652689406	0.35145344359560504	0.05716491965816777	0.02057449319224392	0.046988789299059336	3.15693648181919E-4	1.1086389721905918	2.586130513149623E-4	1.3197030899149626E-7	1.2322779294209645	-2344.895036975125	172.65973172428866	782.0068873930068	730.1680244064628	937.6204192943031	587.9326558949837	82	113	34	41	54	0.49002028442507245	1.3842545400416464
390360000	-113920.61919571571	-110935.06546462908	-2985.5537310866384	-110935.06546462908	846.6829822121953	0.04569845640039578	0.369123325852883	0.054188007308587346	0.01782522301999165	0.042259819544057727	3.172464376673729E-4	1.0836370564679165	2.68079318597058E-4	1.21348727126613E-7	1.1536216129685073	-2332.0867784534653	211.50124504427598	785.899748854094	434.27160682463824	463.21489497354	363.479025206982	85	187	5	35	12	0.49002028442507245	1.3153484441789
390370000	-113910.35156784127	-110960.10558515598	-2950.245982685285	-110960.10558515598	871.329103100641	0.04569845640039578	0.37347286689972337	0.05920941546734846	0.018925726131225305	0.0436311466052334	3.288248888550599E-4	1.119075871536015	2.628166740532837E-4	1.0023112463642028E-7	1.0729257879996117	-2330.967889736843	189.04304754071794	859.7039845615575	1297.5413487416931	360.7400352780747	218.13241800305585	82	169	15	54	4	0.49002028442507245	1.3153484441789
390380000	-113943.77210528818	-111007.2902309287	-2936.481874359487	-111007.2902309287	840.3697508090312	0.04294971436695553	0.36383907251762204	0.058453693086731276	0.017972939913637086	0.044015336943385934	3.2253294009434443E-4	1.065975060007292	2.625108740320535E-4	8.934888711457955E-8	1.0425493608552372	-2334.1518317151063	141.34817208914964	802.0609891493295	810.6101434774059	648.9323640317501	482.84888514975205	82	83	66	42	51	0.48908327960115533	1.368037698970119
390390000	-113926.36108225826	-110951.42606314576	-2974.935019112499	-110951.42606314576	896.6118821498228	0.04241975093964385	0.35666298043957817	0.0575106124294924	0.017972939913637086	0.04490893481972843	3.220200398908425E-4	1.101719646628012	2.6423994287958267E-4	9.511547147543265E-8	1.0372106562383556	-2333.8534675343894	130.89165959648687	760.6603875577687	870.1338252789911	683.5857022120297	355.9275527897962	84	25	76	81	58	0.48528964424422494	1.3101410096671975
390400000	-113887.84195798337	-110952.0099982773	-2935.8319597060768	-110952.0099982773	915.3548900431075	0.04336634210611881	0.37759038320752847	0.05824630364951894	0.018510728415516438	0.050555183727597645	3.147480986098119E-4	1.0820734787577817	2.451232259257451E-4	8.12844532502099E-8	1.045036172994591	-2335.7083975201153	171.79229312924687	512.7705946943674	1034.9160480216938	1102.7003021218961	465.6124025163157	87	5	164	5	63	0.49315862101091584	1.2686215999569532
390410000	-113876.25034470035	-110935.90859200471	-2940.341752695643	-110935.90859200471	926.5851848197248	0.04803250590745553	0.37759038320752847	0.05385904167290978	0.018510728415516438	0.0419234193845068	3.136414790821738E-4	1.040922059862075	2.470813972042984E-4	1.1451649319291335E-7	1.1777630507927286	-2328.6388726662985	119.88509037387479	184.32702348341425	835.8744985645453	613.9859224301907	343.3749339876665	73	12	181	18	40	0.48210335501095397	1.2566994337938424
390420000	-113845.00767046199	-110907.37929780723	-2937.6283726547517	-110907.37929780723	896.6320450812424	0.04427947192057661	0.3534421716764588	0.05385904167290978	0.018510728415516438	0.040687040854256014	3.1598752330633495E-4	1.1109184687017477	2.575088035869268E-4	1.3212505941921853E-7	1.2784024651703985	-2334.0260117039006	165.0815376503768	598.660000937734	829.0177321659056	799.8829612490309	316.1572001105893	81	37	42	124	40	0.48210335501095397	1.2566994337938424
390430000	-113854.28031755939	-110896.15481863533	-2958.1254989240615	-110896.15481863533	719.8980006090152	0.04650747982756329	0.363371270658861	0.056267609680657624	0.018510728415516438	0.040687040854256014	3.1874424072519757E-4	1.0744862141449547	2.6879464212110974E-4	2.3399171718010914E-7	1.5552193550557487	-2316.336234546906	155.63838756161974	452.38633928960576	1265.153209197223	987.5805062513177	368.2990694536348	86	7	56	117	58	0.4790786637253699	1.2566994337938424
390440000	-113857.19608553164	-110905.07281031388	-2952.123275217753	-110905.07281031388	763.1174980105476	0.04509301753561383	0.363371270658861	0.056267609680657624	0.018510728415516438	0.04718648400491297	3.1606449186917816E-4	1.0652856469865208	2.72708855252992E-4	1.6119104983685775E-7	1.3075310384728986	-2304.048098603264	128.34276784416522	468.8317288540609	1168.7458780796135	855.6182949614368	490.29315063616707	87	60	32	120	25	0.4790786637253699	1.2566994337938424
390450000	-113876.28965300925	-110910.45026973607	-2965.83938327318	-110910.45026973607	740.0313315037232	0.04398821804908962	0.3631691968099392	0.056267609680657624	0.01703506217131049	0.03963202999301241	3.1891287031945845E-4	1.0658365831206404	2.7727714392537485E-4	1.6761935899908684E-7	1.2958496630680174	-2296.8964875845295	133.90336327308995	505.1137500273494	1526.2591357068636	785.2067496986703	538.6988826132788	89	71	16	107	41	0.47798148114374744	1.2195090710298346
390460000	-113886.01557876026	-110917.69991841317	-2968.315660347087	-110917.69991841317	674.3552438154206	0.04398821804908962	0.3521616128152897	0.06226520363120212	0.016764243037151714	0.04376488598932525	3.16967629205115E-4	1.0944214063110478	2.713651915802672E-4	2.0986716796943774E-7	1.4377121841957998	-2299.6584581287825	129.51651637996838	500.86971195967214	1594.9866053463447	691.9657674207356	528.605199052737	85	72	23	108	36	0.4933510640975154	1.3360566060212147
390470000	-113905.92680099327	-110938.54125697781	-2967.3855440154625	-110938.54125697781	819.0204009091958	0.04586770662631151	0.37647754350416957	0.062329081137517874	0.016764243037151714	0.04549288514696845	3.163046371152318E-4	1.1150082453928447	2.57332533542106E-4	1.7645674594487582E-7	1.3256546894680634	-2303.836843197493	100.50610774029157	554.8054571051608	1178.164584019991	615.2815131449433	517.203066167107	81	82	21	130	10	0.4875525316628117	1.2492996707359123
390480000	-113892.84507175926	-110920.76650865191	-2972.078563107359	-110920.76650865191	870.8215356114757	0.043650428023379026	0.3756115848688722	0.059904989516883236	0.01975544796797332	0.04549288514696845	3.1116966558460433E-4	1.1096300463124849	2.519470374774028E-4	1.420606055133877E-7	1.250486347746769	-2319.250096035159	179.19144221194165	504.72551020530244	931.5034423573243	788.3074670999233	392.53789759610095	82	65	31	116	30	0.4953070669014486	1.2492996707359123
390490000	-113919.00566105335	-110954.30697548944	-2964.6986855639043	-110954.30697548944	939.2383490759768	0.043650428023379026	0.3648832584973075	0.059904989516883236	0.02179667705842286	0.04549288514696845	3.159451223663779E-4	1.1027154353748254	2.5867990316203566E-4	2.3394073330005102E-7	1.5122454080995975	-2300.6411062800385	132.49565856860326	171.65898970030716	647.6849269692854	723.9791445331603	372.4348247247569	86	5	32	173	28	0.46537321502374396	1.1315208467841908
390500000	-113896.92513517708	-110931.14557600203	-2965.779559175053	-110931.14557600203	991.7692263912049	0.04209841874821884	0.3649125665243167	0.06282042755297004	0.01604160064864024	0.04318516833198824	3.0874863465754214E-4	1.103639779776355	2.5171657468114184E-4	1.4103731874531584E-7	1.2537493572273781	-2313.6456823881617	144.09152922459268	341.98522724334975	528.0165284667772	1085.5787505623678	513.712825553769	64	27	63	115	55	0.49697590632415795	1.3683990436458815
390510000	-113941.90425057612	-110962.64201966189	-2979.2622309142253	-110962.64201966189	1003.4121568065666	0.04209841874821884	0.3649125665243167	0.05561856940264283	0.01769514602333083	0.04682887921246904	3.03423200016002E-4	1.0484997787017767	2.516874319076733E-4	9.619238121239103E-8	1.0604012104208649	-2315.857716831556	129.78360943839095	397.0846365303059	1358.4381053767258	720.5535856543322	395.6792989500832	77	88	36	75	48	0.49697590632415795	1.258296068990564
390520000	-113958.2095538232	-110967.0344861306	-2991.175067692595	-110967.0344861306	919.6113678514516	0.0450266719360343	0.3649125665243167	0.059628284376177544	0.018495144216286518	0.04682887921246904	2.981058828773791E-4	1.0593836168148227	2.557915748415829E-4	1.1287331904854318E-7	1.1033933086066616	-2292.6575565989733	160.78186395397827	507.5013890318963	1417.858611111484	914.2446432458606	303.8605604025223	84	77	19	93	51	0.4972858433597593	1.3323417109034426
390530000	-113967.94024338668	-110957.46189903776	-3010.478344348911	-110957.46189903776	935.6739973105432	0.0450266719360343	0.3816027059673607	0.05985219496557398	0.018495144216286518	0.04682887921246904	2.9734380890373234E-4	1.0547765147408612	2.5815972029431057E-4	1.324171575688548E-7	1.178369553968102	-2299.774638899883	200.17046245411902	469.8229449387479	326.8645657745085	884.1640935651722	366.61513645542	86	11	23	155	49	0.4972858433597593	1.381940887321425
390540000	-113953.98509831874	-110936.41721469778	-3017.567883620962	-110936.41721469778	997.2380698344621	0.0450266719360343	0.36676674152336547	0.05864993466122858	0.01744356609396439	0.040701342649867855	3.031876598218974E-4	1.1816073391220239	2.4815296769448045E-4	1.5477261414500943E-7	1.2632711537051142	-2318.1369517092025	193.5020361542878	694.436208609598	815.6327468060313	797.9669730440686	322.3843754259651	91	48	8	141	36	0.47927658453034166	1.2317256578604363
390550000	-113909.81842381482	-110929.27384262017	-2980.5445811946515	-110929.27384262017	1103.2058310512796	0.0450266719360343	0.37790568272956265	0.05618727996686155	0.01744356609396439	0.04299149886477295	3.0053161562083766E-4	1.0439932192920491	2.398595901394816E-4	1.2731060519997783E-7	1.2130260301025748	-2322.7956764841847	160.68961200902083	460.2803544533356	1266.596168226513	844.0517997069917	404.335651645467	87	73	20	96	48	0.4871801692776274	1.3205925735435073
390560000	-113914.39953575219	-110951.78521482358	-2962.6143209286024	-110951.78521482358	974.7372384771026	0.045299570361455585	0.37790568272956265	0.06610996570628618	0.017416898520492233	0.04682405967071251	3.0377127177598864E-4	1.0492028894658416	2.3994418035165464E-4	1.4337130428012484E-7	1.3104561925800875	-2324.6735175411386	120.96782403164987	535.9371469128231	1398.7334010993684	902.9048407760813	469.81997729455077	82	67	41	90	44	0.4871801692776274	1.219513620840718
390570000	-113933.05271552838	-110952.41128859934	-2980.64142692904	-110952.41128859934	1014.8404080997984	0.04546763955255781	0.37790568272956265	0.060589412489105134	0.017416898520492233	0.04682405967071251	3.178185955877905E-4	1.1699717746489944	2.464503031742386E-4	1.702114335578473E-7	1.3160241094830143	-2320.3834449774076	155.9786078529458	228.20300547869127	760.0323686030858	956.5425787092471	443.1268604658718	78	19	83	87	57	0.4871801692776274	1.2818841885425862
390580000	-113953.96403114073	-110931.8959181465	-3022.0681129942186	-110931.8959181465	990.1069968763775	0.04438246573509013	0.36758667257170474	0.05936128021847501	0.017416898520492233	0.043810659718555946	3.0500662738011127E-4	1.1623708691193242	2.523129365345056E-4	2.3257295531714215E-7	1.4891407297936627	-2314.54247200913	152.80865284460597	118.43235155493818	811.8576371634219	449.222594935365	698.8046810186548	67	20	178	42	17	0.4871801692776274	1.233048052318526
390590000	-113903.07997783509	-110919.56761503546	-2983.512362799636	-110919.56761503546	957.8029845945591	0.046166223581588874	0.36758667257170474	0.061932988391405874	0.01925971989849461	0.04413173851812609	3.1317487761032485E-4	1.1007898796363356	2.564735781583543E-4	1.543013060368877E-7	1.2710290229038723	-2313.367359291696	146.4009766940283	566.9144836032207	878.3424429974572	548.5287094683006	485.7504655932451	85	68	104	13	54	0.47444573763216624	1.297730209628131
390600000	-113907.2540584233	-110927.27466924317	-2979.9793891801455	-110927.27466924317	1085.2512980249016	0.04420813382484864	0.35947801025503323	0.05752164478500297	0.015880263027996222	0.04413173851812609	3.036869683900005E-4	1.1491507033403894	2.482624976994993E-4	1.6941620111627526E-7	1.3421783973600723	-2299.458292267091	167.5297126843086	452.17824322305546	1050.109665924965	754.2043761399201	538.2977252198275	86	62	74	46	56	0.5077221197539922	1.427573380250892
390610000	-113926.97638856705	-110913.07865979604	-3013.897728771013	-110913.07865979604	1087.3731079446002	0.04420813382484864	0.35947801025503323	0.05752164478500297	0.01700301478680221	0.046434318773162314	2.9979955070416365E-4	1.0865667922929572	2.560143948024315E-4	2.1136430133560225E-7	1.4254784680344084	-2304.8379896580973	145.90595306807023	579.7896524950481	866.0291401818082	943.8972825307383	447.26887692777615	90	41	16	120	57	0.4916296692071507	1.3238004052846004
390620000	-113933.73446621238	-110943.48840410612	-2990.2460621062673	-110943.48840410612	1116.9317120426074	0.04572657415278256	0.35251095782015585	0.05728492034466008	0.017302811417729047	0.04353926787525726	3.0317819338646356E-4	1.0573910161769018	2.480798999067477E-4	2.3164416176691764E-7	1.5412724280543935	-2321.429950897561	142.18618049485266	165.7176732673905	676.4543812879294	1074.85970692283	575.1391545345409	58	34	63	118	51	0.4804415052581773	1.2854594483861583
390630000	-113954.67232628082	-110945.52466677559	-3009.1476595052404	-110945.52466677559	1144.607380120735	0.04454273290120588	0.3437568912982099	0.05728492034466008	0.017302811417729047	0.04353926787525726	2.8616033267570365E-4	1.1102140984716986	2.2851797517295657E-4	1.0747453877586039E-7	1.1690519567007902	-2341.620328688278	194.81313123115015	1157.1868395447402	674.6694611792825	928.0878639145465	563.6757688774312	85	20	36	135	48	0.4911963714788021	1.2854594483861583
390640000	-113935.40487932495	-110919.29952864714	-3016.1053506778176	-110919.29952864714	1197.646352921431	0.04414503931793425	0.3603684336806676	0.05679805737640905	0.017302811417729047	0.04353926787525726	2.870256439360068E-4	1.0830169977821698	2.2997031315680113E-4	8.597817934570193E-8	1.0527136030268418	-2337.3486599670764	192.0379274196349	740.0489667313461	782.0936707107253	1005.7624313223976	596.5118448643527	88	73	16	98	49	0.4887001767948292	1.2718782060985143
390650000	-113903.47673178856	-110906.65260808148	-2996.82412370708	-110906.65260808148	1188.2725463163945	0.04274615682404199	0.357734105103228	0.06242761093641751	0.016539056173926245	0.04439210225506804	2.8207407597604457E-4	1.0842612652570514	2.2398352428913026E-4	8.523120321628392E-8	1.0932749261444081	-2344.9136164497068	168.35888416061482	461.1629721841839	661.7618748026906	813.3483856444844	695.0552503145351	81	2	86	74	81	0.4887001767948292	1.4597402949164926
390660000	-113900.91476512392	-110908.7338424434	-2992.180922680514	-110908.7338424434	1148.676244758077	0.04748299178727609	0.357734105103228	0.05872478639198309	0.016539056173926245	0.04439210225506804	2.872638843062461E-4	1.1317189963221357	2.3480531660667345E-4	8.348839095096762E-8	1.0615081128111785	-2336.0763461799347	143.61387300050188	690.8091157981389	687.5689360961636	674.6973344250199	430.70231022381006	85	133	60	7	39	0.4887001767948292	1.2742152384657295
390670000	-113931.32163207927	-110914.86756787226	-3016.454064207001	-110914.86756787226	1333.1610573023643	0.046700315723577634	0.35314427129670717	0.056045164636733924	0.016539056173926245	0.04332881000248959	2.9439929062974107E-4	1.1537160637668444	2.2305224904215867E-4	1.374917554284362E-7	1.2660264564852932	-2339.862453372408	165.21133858018368	639.505834380693	438.19127700544874	862.9571806719202	477.827983361019	87	27	14	168	28	0.4761161998137462	1.2742152384657295
390680000	-113941.64487580868	-110901.24461825263	-3040.400257556045	-110901.24461825263	1492.637194957079	0.04284925096983391	0.35085823613950845	0.056045164636733924	0.017748795759760887	0.04332881000248959	2.809267067650055E-4	1.0639106118430293	2.1849323367514848E-4	1.1101468768276183E-7	1.148812056021562	-2338.5465046762197	221.87595934292182	144.6938139429131	196.39208485129535	803.3027250190702	489.95349715450226	50	30	9	206	29	0.4761161998137462	1.1692429939356237
390690000	-113974.23344105406	-110955.42836367265	-3018.805077381421	-110955.42836367265	1505.5310362892485	0.04378603727698989	0.35085823613950845	0.056045164636733924	0.018300871313184523	0.043821891534977044	2.968954559778498E-4	1.1092875393160624	2.2639364197318655E-4	1.0922720020550455E-7	1.1160043033403861	-2339.639866998457	166.16234539366246	133.45024937664726	158.32848383344486	790.5492429851299	562.1951766083502	37	17	33	158	79	0.4761161998137462	1.2858304565334642
390700000	-113936.2688516638	-110947.24689828763	-2989.021953376165	-110947.24689828763	1514.937919745982	0.04485881881727225	0.35377803050391127	0.056274726051338674	0.01804437924102774	0.043821891534977044	2.9434329637396966E-4	1.1135681730083442	2.1038720404477563E-4	8.419058463084588E-8	1.0661627177194286	-2357.9480598758623	82.86072828884713	169.84576902955183	199.0254405437695	961.411091455789	679.8208696298038	1	29	61	197	36	0.4771706907711854	1.2858304565334642
390710000	-113926.07605881328	-110926.18377523556	-2999.892283577715	-110926.18377523556	1499.8572953283556	0.04463607823476597	0.3752725152385088	0.0580333252164654	0.018765306128695716	0.043821891534977044	2.7545051790922554E-4	1.1071558352472977	1.9936729371596498E-4	7.848717041532254E-8	1.0929554166626936	-2365.0717165744422	203.02305920519265	116.24093496873803	165.1129598828856	835.0077934911275	852.4212925419026	24	8	58	162	72	0.4822239770945072	1.2858304565334642
390720000	-113933.05357332282	-110909.6734308333	-3023.380142489522	-110909.6734308333	1574.6668852568323	0.04463607823476597	0.3683162143166728	0.05863473314305721	0.018765306128695716	0.043821891534977044	2.810460017581741E-4	1.131641708799756	2.0080517657367875E-4	1.4420438390566306E-7	1.3415133520743328	-2357.749875376769	136.12859717604414	195.961636903903	395.7348352708937	987.4201939890113	612.1877697293886	52	39	5	177	51	0.4883137111982349	1.325079433774709
390730000	-113955.21862592666	-110927.60017538664	-3027.618450540013	-110927.60017538664	1510.319095389203	0.04298752604281169	0.3683162143166728	0.05863473314305721	0.01972409900455559	0.03993153730681272	2.9059510395387474E-4	1.0909876027069492	2.0030308665500772E-4	1.1441212485200059E-7	1.1834325358298792	-2360.180738944243	159.90863113356835	311.6941074805267	633.0954858335073	1119.7105416133786	1011.6303429625726	88	3	15	116	102	0.4890686043829378	1.3092097513264176
390740000	-113926.8982109967	-110945.0756394361	-2981.822571560611	-110945.0756394361	1532.7078755586972	0.04726775063543648	0.3581017331493929	0.056014004808266876	0.014904527557189358	0.0459488944614815	2.9361857486648606E-4	1.1043564726553787	2.0170230702376042E-4	1.0894938168660895E-7	1.2088990865280533	-2354.774527671016	184.09932857613344	115.49014107710285	426.87048790015365	854.0842404326166	839.0876973241913	23	66	37	56	142	0.5049916649318901	1.4101609380990943
390750000	-113943.67210551923	-110959.88267802764	-2983.789427491594	-110959.88267802764	1540.8202321078697	0.04752615115317321	0.3541240217722029	0.05512298379024618	0.01948798088849826	0.04331349368212225	3.0418574392071984E-4	1.096251480313638	2.0343669263839456E-4	8.700996778606187E-8	1.0845235940035474	-2361.7367002880546	394.20182044978	170.0043716369403	899.4460577110477	1364.407095293022	808.8265341571195	1	90	38	15	180	0.4957291304497992	1.4223924267239947
390760000	-113959.79088899137	-110961.38713874384	-2998.403750247527	-110961.38713874384	1475.156553550754	0.0424034868846965	0.3545579470377904	0.05452600896070271	0.018770259497056636	0.04352478786264379	2.872550707876688E-4	1.0945858954844534	2.0042435174805922E-4	1.0002500100338739E-7	1.1643836207671965	-2348.5799139363567	275.41028705261226	122.00740901311636	173.96115131016768	766.4969706336005	752.2988631162751	23	50	17	73	161	0.49147236085925544	1.306560573129486
390770000	-113950.88116561547	-110966.732889327	-2984.148276288465	-110966.732889327	1452.2572220663656	0.04461384366354372	0.36311879276848263	0.05854384349760631	0.01763079729612305	0.044953772125691106	2.9362760808810436E-4	1.0805362286366655	2.0305582689154468E-4	8.932548583399618E-8	1.0962774718146058	-2354.365450095634	176.07589830539544	95.54604730560285	150.6607418552669	799.3258560013926	785.1199676996041	32	22	29	67	174	0.49147236085925544	1.306560573129486
390780000	-113923.01974520438	-110950.0997813025	-2972.919963901872	-110950.0997813025	1515.127075637821	0.04816648845901197	0.36311879276848263	0.057781636141831766	0.01763079729612305	0.04526004162707755	2.988518561330658E-4	1.1260878463511907	2.0860337482157593E-4	1.530896925093169E-7	1.3773937007596326	-2346.8967556422017	242.37545735275154	100.0166036983478	180.40563199519005	544.1603445160371	841.9625534781474	28	12	41	11	232	0.4861561119834258	1.3359715058989172
390790000	-113972.10985163297	-110982.78774732194	-2989.3221043110225	-110982.78774732194	1507.3424847496146	0.04313386510967222	0.34628167632235995	0.05936856129064374	0.019651698152013956	0.042354972400644994	3.0014241854959227E-4	1.1016140103220196	2.154371958681003E-4	1.0640764367428034E-7	1.1302969644778569	-2337.0000552740207	167.39776185334662	32.254846622713714	60.960670488650166	223.36325078017327	773.3401901954722	33	9	3	47	232	0.4861561119834258	1.2807214421972513
390800000	-113930.47297060477	-110953.7059463713	-2976.767024233466	-110953.7059463713	1476.1518970330374	0.04266801798187785	0.35326052919967205	0.056240264184800784	0.016574614566249906	0.040587371889047076	3.0544818728662636E-4	1.1065639939185081	2.1774937689246848E-4	1.7229062440824127E-7	1.365127674984154	-2324.960199022752	219.26704235926607	136.7638382490906	187.7885848808971	277.5674399119968	722.6396371435493	30	36	8	21	229	0.4861561119834258	1.2197730105696039
390810000	-113901.33136886626	-110944.25177207256	-2957.0795967937015	-110944.25177207256	1510.5158218835677	0.04460076791214047	0.35508901075077426	0.05993744759437734	0.016085656379748483	0.042334858074563206	3.037215219690311E-4	1.0833500076270977	2.121298887191596E-4	1.8530822198805267E-7	1.4673808762973797	-2336.0575409442786	189.74546262713613	108.88680697666402	222.78856804669914	823.1244244592532	856.5682436247001	20	48	23	3	230	0.48998890076199136	1.3631204027489583
390820000	-113938.05049086279	-110941.41667057232	-2996.6338202904667	-110941.41667057232	1486.4902561617478	0.04460076791214047	0.3571735532631511	0.055150891320749705	0.017937774544484086	0.04008794207068581	3.0471985764695314E-4	1.1536466374893735	2.1575897727114257E-4	2.059762227320659E-7	1.5109736061012675	-2344.512400700369	218.37228989974065	87.19064953058434	161.9124700904567	562.3517392572304	817.2068131964751	17	34	31	5	237	0.4873988742900497	1.3328177885341015
390830000	-113945.32123334557	-110938.51372117303	-3006.8075121725374	-110938.51372117303	1572.0489104212058	0.041797941420718535	0.36340643567181097	0.05885923197537101	0.016634622108714636	0.042498310014306324	2.905844689712934E-4	1.030613139066457	2.1339120428735104E-4	1.4079029355563107E-7	1.2896772302245072	-2330.251809814849	160.3098227179219	104.43623687456385	215.61422086286228	793.6376968938469	751.3941385915332	71	3	12	31	207	0.48694097708428113	1.3329215887008004
390840000	-113941.08732884678	-110956.70077275325	-2984.386556093532	-110956.70077275325	1487.2429484178886	0.04159354533662759	0.3662056523751876	0.06462895174329707	0.020289622721660093	0.045191730633963444	2.970898150431743E-4	1.1580429560162717	2.0536452484688203E-4	1.7563853741481556E-7	1.4583940867749414	-2342.1699164106294	166.79069553240564	253.50070702783782	366.8268685419121	894.6682521878465	696.607111669828	78	3	11	79	153	0.4901902689378589	1.4116311149284178
390850000	-113902.47308794051	-110927.3509761228	-2975.1221118177077	-110927.3509761228	1444.3910173234678	0.046840395597803654	0.35452832535245266	0.05136406807370122	0.016020289529311456	0.045191730633963444	3.1296817726254416E-4	1.1449777156941512	2.1674978132241374E-4	1.3941283123436565E-7	1.2810024670225317	-2348.370167713783	142.12875231027377	294.2165648683411	808.5342944195221	1105.3709990730167	785.6934020533344	56	31	125	11	101	0.4746175088775095	1.303097638374544
390860000	-113925.90341182583	-110940.92380529876	-2984.979606527071	-110940.92380529876	1315.7108491226093	0.046840395597803654	0.3628150371561812	0.056292421376770464	0.01793203699434205	0.045191730633963444	3.1722580705831197E-4	1.0702244574527793	2.271844400679116E-4	2.1847670447978886E-7	1.501642247072921	-2339.509677323788	231.01256836360284	183.80339734534394	866.7558780446712	609.5495911841506	541.2420947506154	2	80	184	44	14	0.47987062264568875	1.303097638374544
390870000	-113919.56989508399	-110919.49130749339	-3000.078587590597	-110919.49130749339	1269.991095023356	0.0465437164675493	0.3479360892274116	0.05566993061172629	0.01793203699434205	0.046433126316303516	3.1389493718822443E-4	1.1530174787589087	2.2595065579645218E-4	1.879807202255104E-7	1.3999300511029535	-2346.6784740884636	160.8757071489032	176.6447915869957	682.984315325765	673.7615273907998	695.151494286419	20	65	188	35	16	0.4806295513406468	1.3213327991705555
390880000	-113901.86777745676	-110902.36124857128	-2999.5065288854853	-110902.36124857128	1307.9165780183084	0.04832017257989135	0.3603523033577556	0.055965723583206874	0.018389411437722693	0.038521162966429164	3.2036575187030324E-4	1.1875513560668585	2.2406995904539757E-4	1.9861566829829533E-7	1.399200172055965	-2334.0452978234325	118.27367791264969	160.8010558640717	876.5837325255918	895.3384535407913	429.02653199406694	18	66	158	13	69	0.4853259761121932	1.3213327991705555
390890000	-113896.27263298529	-110908.14551385245	-2988.1271191328487	-110908.14551385245	1301.4110126312275	0.04832017257989135	0.3739291564866611	0.055965723583206874	0.01754763057043437	0.04388469693092478	3.0548601054017886E-4	1.1428051362272533	2.1688032378209678E-4	1.5783441265024448E-7	1.3476845624089486	-2332.0670693233515	142.1562120161329	286.97473145498594	818.9026699510904	1164.230699486893	596.0025487111092	79	8	166	21	50	0.48774327307245446	1.3213327991705555
390900000	-113908.83721623343	-110930.87533946738	-2977.9618767660436	-110930.87533946738	1226.0943130881046	0.041668427540187715	0.3687961827997364	0.055965723583206874	0.015693911446771933	0.046074364317413644	3.134980073537299E-4	1.1226940854523375	2.2389981353259262E-4	1.4088930799692293E-7	1.308810519995003	-2348.810478484875	205.16231594981014	127.04622164312283	814.5044024435576	541.1245820071217	532.2484610343878	13	63	191	38	19	0.47703299626248763	1.331921767307015
390910000	-113970.44513155281	-110955.41438445674	-3015.03074709607	-110955.41438445674	1247.389809248802	0.047575436029641614	0.3687961827997364	0.055965723583206874	0.01735983424435934	0.046074364317413644	2.9071715095305736E-4	1.1246964328727689	2.0530975149473895E-4	1.2023519836757013E-7	1.2443051973042367	-2365.179103739118	106.93168247430837	162.98353843150863	874.8049989180665	470.8217644923954	984.887332387154	13	60	218	25	8	0.4972129862171399	1.331921767307015
390920000	-113917.46653095382	-110949.24851177925	-2968.2180191745783	-110949.24851177925	1176.049405211931	0.04209681837812966	0.3687961827997364	0.055965723583206874	0.017104979890460822	0.04838182696007695	2.996611899540678E-4	1.117328570128224	2.1583998460900932E-4	7.683872666576396E-8	1.0680793369086516	-2365.1770901550562	164.8993412485819	168.81881232286793	946.6461532636375	870.3613174994416	698.2600858477538	8	81	130	47	58	0.48558105870844875	1.371238721248379
390930000	-113906.58260360871	-110931.73017428348	-2974.8524293252312	-110931.73017428348	1216.952254770649	0.04343908467811474	0.35361066891613246	0.05857325417027699	0.017104979890460822	0.046638020747770965	2.8838425921523487E-4	1.131940763262198	2.114218839574281E-4	8.373648344831773E-8	1.117188429179685	-2359.0382774074696	244.63993789070872	143.52750296070786	850.3145270521143	472.70105155676197	515.2503857564254	11	73	175	13	52	0.481817208238737	1.236169495014081
390940000	-113912.55469992585	-110903.07614103598	-3009.4785588898717	-110903.07614103598	1124.173573251765	0.04257520532113805	0.35361066891613246	0.0598263733482692	0.01712777613121026	0.04410830885746027	2.848059698944232E-4	1.1133583908296718	2.1274677459641613E-4	1.7526825127395136E-7	1.483634468355138	-2357.8629569609166	370.7480689596342	156.88314773759532	832.2916617126368	525.9796593638848	466.39157923535436	6	78	181	28	31	0.4973246932192325	1.2428356908893183
390950000	-113958.9323359603	-110933.83868775977	-3025.0936482005272	-110933.83868775977	1146.9373785524474	0.04279712199239586	0.3507056229771521	0.053928559016660826	0.01639003905736872	0.04410830885746027	2.824957152263156E-4	1.1672547702885514	2.078375977134158E-4	1.8613913839561846E-7	1.5526263496565011	-2378.9346088910834	149.50825001692937	220.0364790415388	509.90394477581384	1104.163598179703	534.8861968221739	39	46	42	93	104	0.4915025585167926	1.2428356908893183
390960000	-113894.82567237741	-110923.42662877457	-2971.3990436028384	-110923.42662877457	1285.6540812246676	0.04279712199239586	0.3507056229771521	0.05870039354769409	0.018984017034190847	0.04410830885746027	2.900408880714594E-4	1.1305795216291077	2.1134295306105303E-4	9.194766784276348E-8	1.1977378719559	-2379.7310372195043	199.78165151037945	584.5519650372732	1008.8255417102356	1050.8952673782526	501.71820920943173	89	16	9	143	67	0.4915025585167926	1.362496958516579
390970000	-113872.6389501646	-110903.81747564088	-2968.821474523723	-110903.81747564088	1292.0320899439994	0.044137079235040885	0.3487111815353418	0.05870039354769409	0.018984017034190847	0.04410830885746027	2.9048021636091933E-4	1.1544511902444785	1.999065064153777E-4	9.376317767147119E-8	1.2564154013035946	-2397.387414935841	185.8066524121511	233.34939155411888	698.6282558271786	1134.3583144811682	733.331861265271	67	14	21	172	50	0.49161784968782846	1.3160269789614774
390980000	-113867.749854257	-110926.92906652504	-2940.8207877319546	-110926.92906652504	1390.1783911260263	0.043175788935165056	0.3565810791424455	0.05870039354769409	0.015779398899028834	0.03851260782531447	3.1058652070111527E-4	1.1278957660486644	2.111558515897259E-4	8.000219226159368E-8	1.0939706616672944	-2367.9018561453468	202.64137953788182	756.1992211906525	911.6297243895943	861.670396023467	462.5008607801728	88	25	23	162	26	0.49161784968782846	1.3015988355152253
390990000	-113915.29451707784	-110926.46319406966	-2988.831323008178	-110926.46319406966	1466.4606692209686	0.04522359266147424	0.3549749517460137	0.05510189966712687	0.018871951050089004	0.04144304923676771	2.896264568267913E-4	1.108976426197809	2.0057821276335387E-4	1.1974670319511518E-7	1.285562023317391	-2364.576976752149	156.77634912181463	304.20781926898985	1002.0233977442182	763.9984560071681	726.3661406431469	86	5	96	73	64	0.48786732310643055	1.250765921468558
391000000	-113886.11225976741	-110926.25884983249	-2959.853409934922	-110926.25884983249	1512.1719580842991	0.041851958745679034	0.3485779162994743	0.06119633572556692	0.018871951050089004	0.046163702622849134	2.99390907139291E-4	1.1574078532045446	1.9466232768286358E-4	7.455870747880717E-8	1.076547893884388	-2378.9972955884796	171.83547811877628	198.53623289586912	843.600661210133	975.8660697050457	485.65617926515694	67	22	15	175	45	0.48786732310643055	1.370123776428214
391010000	-113911.42462156179	-110914.4257211199	-2996.998900441892	-110914.4257211199	1408.4589014332587	0.044032503110824274	0.36545068598258496	0.06119633572556692	0.01884667239025727	0.04621649099062941	2.776562276076513E-4	1.0912550653706787	1.8472477434408485E-4	7.712816118845377E-8	1.1023240004004573	-2376.3414003393373	147.15399062930385	61.86265101155274	231.0102114349863	918.7384190575324	658.8717301736544	71	4	19	203	27	0.48786732310643055	1.3590510758421928
391020000	-113894.60370818085	-110905.13283389538	-2989.4708742854655	-110905.13283389538	1543.2168074033275	0.04250744668763928	0.35844322813028234	0.06165639563347801	0.016326555392532287	0.04621649099062941	2.876785699196488E-4	1.1030056617532964	1.8665717330821295E-4	6.90349927940966E-8	1.0275363224896434	-2374.506090576146	169.8304007362645	169.43732186168603	719.8793917298898	1002.6259083924615	687.5429142714102	70	23	17	160	54	0.48786732310643055	1.3590510758421928
391030000	-113955.98397705825	-110930.69962386321	-3025.284353195036	-110930.69962386321	1538.5293684259407	0.04250744668763928	0.35322030877399485	0.05930270844899028	0.016326555392532287	0.04621649099062941	2.8157206166410856E-4	1.0752739018025796	1.81843257980024E-4	1.1029617923187197E-7	1.2254147354361988	-2379.7216317644197	176.9393120912301	129.89648456526172	708.8686310871195	1004.8752124165746	661.1174480831937	68	27	6	172	51	0.48786732310643055	1.363058519550126
391040000	-113952.62725127823	-110925.75005974136	-3026.877191536866	-110925.75005974136	1572.8416344871634	0.044439804209964066	0.3515041900875614	0.05637619562890248	0.017223499521958306	0.04561444854833843	2.8239126828946974E-4	1.1460167721764163	1.8175667910265184E-4	1.1100696512019084E-7	1.2192851221360532	-2376.352064535185	156.20555883695607	189.99245677085716	407.2184742144997	1046.2267169445677	907.9823627735092	90	3	4	177	50	0.48786732310643055	1.3697141766403091
391050000	-113930.71519517664	-110933.68328921459	-2997.031905962058	-110933.68328921459	1507.4724827639218	0.045116585071814444	0.3750060456268699	0.05498663798429265	0.015537331499647974	0.044255934312701355	2.738958096982303E-4	1.0933548748295587	1.7188522586796895E-4	9.034038965779285E-8	1.2167029234639513	-2385.7238919138354	181.82177790305954	996.0569644994508	1973.2988222128297	932.8771314609843	821.4262710288946	92	73	5	107	47	0.486779788301901	1.274803199945603
391060000	-113963.33428187246	-110927.80795185977	-3035.5263300126967	-110927.80795185977	1563.6818816217071	0.04926491658579266	0.36753758219340205	0.058618927649674406	0.015537331499647974	0.044255934312701355	2.833151311904338E-4	1.089152252295977	1.8269648637916702E-4	9.102779294114453E-8	1.115327055973184	-2377.108304047627	152.34325204506172	1006.3437225101817	1141.2862581899997	763.3038402951869	803.7882559148773	89	24	61	110	40	0.486779788301901	1.3179067782422575
391070000	-113940.43460839937	-110927.47926831538	-3012.9553400839955	-110927.47926831538	1689.0551046103465	0.04794276851420398	0.3673437676881294	0.05723100583641983	0.018565536825003337	0.044255934312701355	2.8074711499669454E-4	1.0897482788239001	1.7769773107257985E-4	7.498176774412403E-8	1.0616220494987474	-2378.3240877712115	168.56711199558086	704.7606178568598	1121.9848224144557	994.1219986723275	742.3175451774355	89	7	49	131	48	0.47680272359062137	1.2438431351316859
391080000	-113967.24378067063	-110966.50984398411	-3000.7339366865167	-110966.50984398411	1575.5171134154448	0.041536716986246995	0.3673437676881294	0.06272580586339661	0.018565536825003337	0.0418006826672986	2.937291193870474E-4	1.1093710689825307	1.9220552775825318E-4	9.687822154876244E-8	1.1608907019706753	-2372.5897070342694	181.13606133187747	178.65169792826876	999.7980748074233	752.9278823582869	681.832478774114	44	42	126	7	105	0.4746878489723826	1.2438431351316859
391090000	-113973.28460837806	-110971.79794205069	-3001.486666327378	-110971.79794205069	1499.7673490522154	0.041536716986246995	0.3643141950447298	0.05864153172570651	0.018565536825003337	0.0418006826672986	2.8634772132597367E-4	1.059298312095273	1.9040431088209166E-4	6.729899187300718E-8	0.9992529257693051	-2368.851080008388	187.87625478912435	256.5129316723761	797.6232383539474	788.370169213081	564.568621813917	67	20	105	84	48	0.4746878489723826	1.2326805177759839
391100000	-113973.58579072064	-110979.62062709944	-2993.9651636211875	-110979.62062709944	1449.2507844436611	0.0441460525738482	0.3643141950447298	0.059042713632789914	0.020046959856237532	0.04106154881554813	2.933935551243273E-4	1.0838872137352813	2.0071705969348577E-4	1.0124384233451569E-7	1.1636357469475804	-2361.626905196296	103.74423551065685	153.40199874959217	1066.8502004737118	958.7660793877977	445.4109609551291	1	82	3	191	47	0.48385417462810665	1.3413362674059317
391110000	-113929.7926124096	-110927.77164197896	-3002.020970430626	-110927.77164197896	1451.388889627087	0.0441460525738482	0.3643141950447298	0.05674760641481704	0.017750800843023187	0.041794593917606065	2.936216422612143E-4	1.083101828429297	2.0707636558091504E-4	8.506634477025544E-8	1.066973635272103	-2360.696378114524	193.01497475892774	112.24039423637973	238.148234278412	849.1477370820869	497.85639272512594	5	52	35	206	26	0.4883751753235239	1.4011340956459082
391120000	-113952.7991586823	-110940.59443833407	-3012.2047203482316	-110940.59443833407	1393.731897703914	0.043618605095123865	0.3767066784875993	0.05674760641481704	0.018167068803852403	0.04418066896072568	2.9154203092235305E-4	1.08335227915468	2.05108338434594E-4	7.831730538067653E-8	1.0404171519948515	-2374.060798006343	216.46761609591363	169.82409279834312	333.6245257659317	841.0615183045627	556.119996399218	13	69	2	201	39	0.4872331668379771	1.3749111552177349
391130000	-113939.56875661829	-110937.9039218156	-3001.664834802687	-110937.9039218156	1436.9282469443726	0.042200747342606454	0.3493013020928661	0.060754103180626406	0.020092175177635927	0.04418066896072568	2.9829296744321833E-4	1.1403439886984823	2.0066623657005871E-4	1.3719679140906828E-7	1.3029800398875648	-2364.3363509199444	652.2017785031057	189.65516080836605	192.3502210550898	860.0884608548513	566.4077042554561	6	61	27	170	60	0.4855666423196143	1.3695896380168129
391140000	-113930.3645648373	-110933.7741655155	-2996.5903993218126	-110933.7741655155	1465.4523438385777	0.043408984807943356	0.3493013020928661	0.06041598961851413	0.018541896037404814	0.04394233643949071	2.8135853176629126E-4	1.14180334748411	1.9648105478009746E-4	9.432420788721455E-8	1.151898742004038	-2354.804416527339	147.39041467554168	160.40195913975197	723.1032354422671	933.9279776280337	579.1215840664452	31	65	27	142	59	0.49395058697293576	1.32369772288146
391150000	-113946.05987861271	-110943.03928729298	-3003.0205913197246	-110943.03928729298	1307.7146815125875	0.04545204750653488	0.35778199564258284	0.06041598961851413	0.02020137173718374	0.041648989778179664	2.946138552494301E-4	1.1537105472154479	2.0352274721302063E-4	1.5909969200152967E-7	1.4176480334708648	-2363.569991519452	182.67368582354086	511.79720547339116	314.22929927048204	923.3529902876941	618.5087802016665	88	15	9	178	34	0.4772739310951762	1.313084709963449
391160000	-113947.93005499337	-110915.38157678272	-3032.548478210647	-110915.38157678272	1333.1375387642838	0.04545204750653488	0.366606123239093	0.06041598961851413	0.017317312498552603	0.048421290371115776	2.887461690752798E-4	1.1472780230801358	2.0819921146009708E-4	1.0036903307104619E-7	1.1133319030406228	-2360.5037629638614	203.96143433349647	410.6122498716723	1018.9004181392849	915.046661016626	722.0862700575176	77	36	19	138	54	0.4835164270954535	1.2683353502358143
391170000	-113954.08390171533	-110949.68210518257	-3004.4017965327685	-110949.68210518257	1457.6044662990455	0.043024383006463884	0.366606123239093	0.057850696482824614	0.020846450458751727	0.048421290371115776	2.978504113058501E-4	1.0975007349006547	2.103278952437378E-4	1.1367582778468989E-7	1.2057663319846033	-2359.54233872695	166.5481253191816	356.4600701262841	609.2002437623659	1336.3197413816886	734.5462638399687	81	5	79	58	101	0.47534258942378044	1.2347255702052005
391180000	-113941.91786581035	-110920.77148565427	-3021.146380156073	-110920.77148565427	1331.699320052856	0.043167673409584	0.35202535983257033	0.06297190023250047	0.020846450458751727	0.03727693811827339	2.9675401856367413E-4	1.0985394762645833	2.119826766164128E-4	1.457195950438396E-7	1.2805770475473748	-2336.5795530473542	178.7624386511754	439.3162071126699	734.9967851390027	1235.9720638812228	667.9402989756668	90	13	75	39	107	0.48326018658628683	1.30340596738247
391190000	-113963.03953202968	-110949.33987376359	-3013.699658266091	-110949.33987376359	1411.4073876905734	0.04277352015138492	0.36043144164531143	0.05424670679715395	0.01878965409524844	0.044927892770630515	2.952653017269426E-4	1.0742618034005107	2.1090766852690685E-4	1.4574996126220883E-7	1.290027341956678	-2335.915080582297	137.91764663800802	184.86549152820754	731.1629159292681	944.4472714105333	614.9120656632786	58	33	66	99	68	0.4762278568925167	1.2673527456760434
391200000	-113917.86932899895	-110919.36240270965	-2998.5069262892976	-110919.36240270965	1335.0490648030218	0.043953362403238175	0.3599902801931173	0.062496061308749726	0.019827538605297197	0.03958325784021392	3.0102188635000777E-4	1.0852613740036487	2.1323301550264096E-4	1.2072747426039235E-7	1.1901121055525667	-2341.55320076038	127.69410643490806	430.2843356190627	634.8288892974218	921.2350759874262	625.043777175085	66	34	76	113	35	0.4769903644050958	1.2354308749370708
391210000	-113881.79757539432	-110901.12823592196	-2980.6693394723543	-110901.12823592196	1489.1588340201056	0.043953362403238175	0.35658958581762257	0.056138557417929655	0.01716425875511259	0.04455252122841096	2.7894805448135107E-4	1.1284936297961459	2.0336345330652288E-4	1.0492562026116945E-7	1.1928179120383526	-2329.318980311959	108.20131565491586	220.69749841234403	683.0642679471313	912.322053866028	667.5710837988781	63	34	79	42	106	0.4751433923539262	1.2393643171331412
391220000	-113903.84720166994	-110908.12501602982	-2995.7221856401206	-110908.12501602982	1321.1004216092015	0.04561873737074815	0.3594907542259109	0.057560948454939774	0.01810068672067355	0.04434435754325237	2.9031044224688804E-4	1.1050073111617356	2.127958150267792E-4	1.3283558502766263E-7	1.2808735042590806	-2334.8384335321216	159.84628022221773	474.89000300952125	836.3174609473718	1005.1628578215482	518.6864686144822	80	37	97	46	64	0.47610633014838893	1.2393643171331412
391230000	-113928.43917877336	-110919.69354295729	-3008.745635816065	-110919.69354295729	1355.4781765645894	0.043809261172001415	0.35587758768551603	0.054652058115816235	0.018406329297301016	0.04523912758672379	2.949462379553823E-4	1.1087408858591465	2.133588881960854E-4	1.1074312151489913E-7	1.1436516659369973	-2336.440462701849	116.75980555007462	516.2521861208783	938.3200748730355	721.5393079294427	809.9570045562609	82	18	172	39	13	0.4707421572112393	1.1774066762367774
391240000	-113925.49316718902	-110913.10911918442	-3012.384048004601	-110913.10911918442	1388.230789373694	0.04424821721711842	0.35587758768551603	0.056217031905293195	0.017279303895427672	0.04523912758672379	2.8679966555625997E-4	1.0777687189772305	2.115981861250757E-4	8.74344868543775E-8	1.0499776458784111	-2339.6518435595226	151.49121882631775	316.09064964601953	833.026722971711	983.1852893595737	652.753213186244	73	16	125	34	76	0.4673606188380896	1.1774066762367774
391250000	-113892.80866454051	-110912.75403960934	-2980.0546249311683	-110912.75403960934	1408.6195245880215	0.04121605496914913	0.3576912595989561	0.05221433663235682	0.01699083097860258	0.04523912758672379	2.950195715650864E-4	1.1650261543408909	2.0753879359316393E-4	1.4173331842724207E-7	1.401135844526095	-2365.925083787388	185.3329033421676	280.5259242689576	927.206133235217	594.7384727346564	617.1518365000803	80	15	199	12	18	0.4711019639680478	1.1774066762367774
391260000	-113926.97064340701	-110913.42433576044	-3013.546307646563	-110913.42433576044	1489.9707391483405	0.04294521225981896	0.3630793769659381	0.05791094793572389	0.01699083097860258	0.04523912758672379	2.925424080700418E-4	1.1341611144454384	1.989511266641189E-4	3.231207752013754E-7	2.0133245567359386	-2376.123513745244	191.8700877788279	1120.3103419384493	924.9482940810542	426.11187334071025	594.6413351507645	90	2	198	23	11	0.48019979744380675	1.2572676142928056
391270000	-113917.61041105086	-110923.93267421934	-2993.6777368315206	-110923.93267421934	1606.4702970490666	0.0452420107201539	0.35360336518724306	0.06442636746383479	0.01699083097860258	0.043350939900690166	2.795631923836429E-4	1.1080877907530857	1.9471290547061354E-4	1.2849146909995893E-7	1.3509972016355987	-2361.7983848755034	226.4522506581678	719.1765343596874	1082.9908136287513	347.43875677312326	566.4513063058895	93	70	129	19	13	0.4803132059318758	1.2381898575639976
391280000	-113927.20186017446	-110920.08945493764	-3007.1124052368264	-110920.08945493764	1667.108374723685	0.039953796701918454	0.35360336518724306	0.060930450889473	0.017378552132861637	0.043350939900690166	2.837134143523077E-4	1.100001763794339	2.0111189324316278E-4	1.0705246910050097E-7	1.1899427081875296	-2357.885420403994	172.3678653961719	694.1004333121002	957.6849794743431	516.4860868617845	368.568032201584	94	72	123	9	26	0.49478329120260767	1.366742771203817
391290000	-113929.58762545045	-110911.20847870849	-3018.3791467419674	-110911.20847870849	1670.5951434798533	0.043043116713010005	0.3563500364268138	0.055846842580666106	0.018894115542212854	0.040813294506277666	2.805215461652046E-4	1.0685762732622794	2.0000014274846256E-4	1.0067284595360208E-7	1.1391133024425284	-2347.4958314922883	162.6738511632486	179.59202165913595	957.9240641154994	621.0429987701945	1451.5079214274047	79	16	164	64	1	0.48575110833600293	1.2988521875451313
391300000	-113937.35837765157	-110922.96892851804	-3014.3894491335427	-110922.96892851804	1922.0724710547786	0.04576718435662743	0.36813250549722737	0.056702957374734034	0.017701898792719405	0.04196177566164301	2.8002879601550913E-4	1.0327301594863358	1.965742611824963E-4	1.0466185261891739E-7	1.1439659604317627	-2332.1302925362156	188.08323655660055	681.8963595482912	827.8257424436946	959.581660171748	565.0950643092568	100	24	70	61	69	0.48575110833600293	1.2988521875451313
391310000	-113961.74306842522	-110941.89300707949	-3019.850061345727	-110941.89300707949	1970.1515091119898	0.04576718435662743	0.3540929267491524	0.05796458151767569	0.018783334819000408	0.043149213021386766	2.9299057396051125E-4	1.0895715542568432	2.070249043364271E-4	1.3022885264694316E-7	1.1988505632693185	-2320.263992196866	201.152241298911	521.0624058261157	1136.8187201054102	1010.9041982149802	429.64130199281686	96	59	4	122	43	0.496093542619196	1.401801111019493
391320000	-113943.15461215224	-110967.1206093069	-2976.0340028453306	-110967.1206093069	1889.320669189777	0.04314268258054516	0.3536747233468251	0.057741626495062294	0.017984664821456844	0.044454638089447	2.9278684119853846E-4	0.9852014311728613	2.0832574964257245E-4	9.949690406247981E-8	1.1115041938921093	-2316.396844464533	160.20394716837018	905.1082586868856	1096.96134978007	1022.7549415432447	425.6817298733248	96	63	17	81	67	0.496093542619196	1.4033036468803028
391330000	-113948.49905850735	-110943.70222243287	-3004.796836074491	-110943.70222243287	2021.7578369313496	0.04183263402279494	0.3664939028350511	0.058113426343250854	0.017984664821456844	0.045083913908831215	2.8588174603781056E-4	1.0938594254647813	2.0401503754796543E-4	1.5452066443098528E-7	1.357040607638244	-2329.16747904179	188.09739455740402	802.8738135178091	1014.5410183326425	811.7731371182243	448.89135778061967	92	80	16	71	65	0.496093542619196	1.4033036468803028
391340000	-113930.66777284237	-110936.89143081561	-2993.7763420267515	-110936.89143081561	1820.9531630349873	0.04848186543401561	0.3664939028350511	0.058113426343250854	0.016493133704498324	0.04375602104007623	2.9385021504618465E-4	1.0798764716983544	2.096604277249456E-4	1.1611412194581051E-7	1.1605796689069474	-2320.0037691670223	182.38139303251415	637.6332023436177	607.7269852970798	863.617658089007	471.57052443288126	90	38	19	110	67	0.496093542619196	1.4033036468803028
391350000	-113933.47482105576	-110938.32874095794	-2995.146080097825	-110938.32874095794	1828.6016214846652	0.048876798360865135	0.36634705412201823	0.058113426343250854	0.01702791147713843	0.04430544185913232	3.075146019787136E-4	1.1309556530610947	2.1089275448100408E-4	1.5172461549022198E-7	1.2692350984118852	-2325.0739025687985	178.46759567554795	634.9655261413129	1141.1063830199826	570.4671920153011	519.6081879153688	91	39	84	63	47	0.496093542619196	1.41751301104842
391360000	-113926.46020974817	-110924.88249914999	-3001.577710598186	-110924.88249914999	1715.03190377353	0.047232749952977264	0.3716021191474835	0.0561157989258031	0.014888431816455282	0.04430544185913232	2.9817858628869936E-4	1.135269932754421	2.0664374898334963E-4	1.3267453028174121E-7	1.2369105143840335	-2333.755096506346	135.94192809936348	214.91206209327734	971.3160572473507	943.3100064472081	416.1153831671612	78	14	122	57	53	0.49706334792018364	1.41751301104842
391370000	-113918.5305750455	-110925.74846812677	-2992.7821069187385	-110925.74846812677	1782.5915142814983	0.045682772792915265	0.35380821309071925	0.055334953709699986	0.01727655841742235	0.042854753178179085	2.986226276388329E-4	1.112235789211874	2.093008221645055E-4	1.8134433906418503E-7	1.4119453234269974	-2317.437016493859	156.98632116204988	869.3850844198215	944.2573488439193	1347.2370979140458	479.4719270361812	97	17	139	5	66	0.4895697621967109	1.3482109685680055
391380000	-113945.7939550886	-110923.30099275369	-3022.4929623349044	-110923.30099275369	1680.402243252049	0.045682772792915265	0.35380821309071925	0.060561123915349416	0.01727655841742235	0.041486588383292854	3.035277824329057E-4	1.1133189054112171	2.0856385452040562E-4	1.5087361995001354E-7	1.298408986197614	-2347.470107623153	183.14023659985895	1014.8692279813913	953.1671421552088	406.263152163673	571.9698806619662	91	79	110	20	24	0.4895697621967109	1.3907335486907628
391390000	-113937.65672105405	-110926.49965509007	-3011.157065963977	-110926.49965509007	1746.4723580100983	0.04372971355137416	0.3576206646984113	0.061128957934572424	0.017649899285902413	0.04248564215671597	2.9242706359175973E-4	1.064359807652817	1.9994522763371815E-4	1.4921935121589963E-7	1.342039967702287	-2360.0111287432446	192.19897001813905	802.1271572993724	1395.9000612294253	840.382099571161	491.94425606761627	89	65	45	60	65	0.4895697621967109	1.3576900227606166
391400000	-113970.89423603653	-110947.60516049524	-3023.2890755412895	-110947.60516049524	1771.047835271808	0.04470601128658358	0.3586759597259501	0.061128957934572424	0.01976016046316094	0.042793086777916295	3.0160183332152103E-4	1.1510759925250218	1.9952343373196647E-4	2.1299886532211752E-7	1.4535018271331837	-2345.035177530904	154.2506962635441	732.6151826288362	1488.1371706988125	724.5401650081808	706.6709039386479	89	64	36	115	20	0.4869461985370543	1.3482188407061702
391410000	-113891.34108371453	-110917.4596355546	-2973.8814481599347	-110917.4596355546	1818.7494603984019	0.049521821732718053	0.3708613506588968	0.05408022509999862	0.01976016046316094	0.04283637308985638	3.065819470623114E-4	1.130590675276129	2.0486211436387128E-4	1.221964819288404E-7	1.2143499313528217	-2333.8477188831152	161.92186861455716	887.3120056230614	1891.0181370243185	498.7484938702384	761.4435480277357	93	77	34	112	8	0.48790954239932044	1.3165897089609184
391420000	-113915.7813724679	-110925.97535881278	-2989.806013655119	-110925.97535881278	1842.394977481268	0.04358147816701475	0.3708613506588968	0.061766210091452084	0.01754325874107327	0.045652727871234734	3.0530947250939053E-4	1.173132657885255	2.039076608526513E-4	1.0753886261198538E-7	1.1256890632356416	-2324.730553932764	189.11345037469752	727.4346206494538	1059.5260055575309	690.8567449396379	424.808397891283	98	37	66	80	43	0.48790954239932044	1.454467119052465
391430000	-113916.90962911095	-110915.78483099135	-3001.1247981195916	-110915.78483099135	1912.566861804282	0.046380198900022124	0.3708613506588968	0.05609258730537535	0.01719071831213858	0.045652727871234734	3.104202231127457E-4	1.1738890717842896	2.0237416333885417E-4	1.4940116121797395E-7	1.2805240193336551	-2344.0093899663884	173.4639859730181	247.9879114711641	897.2130524605765	513.4481893499011	763.4036679791988	76	19	117	89	23	0.48188699674601093	1.349684826845787
391440000	-113876.01499155634	-110893.6964190275	-2982.3185725288417	-110893.6964190275	1811.4958123557774	0.046380198900022124	0.3651492068949524	0.05970706622224984	0.015338784269654472	0.045652727871234734	3.1172685861691955E-4	1.1631268448990968	2.0457635879231578E-4	1.529327074694947E-7	1.3385510840419437	-2346.2459755020163	180.89835068932692	213.3753845199463	1018.6388137744939	500.32389479946545	361.67255937785956	67	24	117	102	14	0.485842253292431	1.2689536210053725
391450000	-113930.14138541139	-110921.80123910606	-3008.34014630533	-110921.80123910606	1770.3354615262162	0.04613204522143929	0.3651492068949524	0.06012687677363371	0.018745973114346913	0.04415911763972515	3.000814611440902E-4	1.1026175802358287	1.973487719815581E-4	2.0691621033436617E-7	1.4985630092239421	-2336.898757101896	154.86287737482922	350.0616102101493	792.4457293394165	1705.9679963460665	690.144485670943	79	15	55	41	134	0.48548637447557735	1.3444791906476208
391460000	-113906.60526993818	-110909.89469140056	-2996.7105785376143	-110909.89469140056	2029.9635740540245	0.04613204522143929	0.35294367031319723	0.062236996595644016	0.017765840057823196	0.04236005896182129	3.037003970731414E-4	1.1089880438576818	1.9818249702465638E-4	1.3507463062202155E-7	1.2467482648958501	-2335.5980916350104	187.58734832586003	547.2089396218528	751.9464922655914	1033.3960636191923	702.3433595153359	83	42	7	59	133	0.48548637447557735	1.2668154406492076
391470000	-113905.39958699567	-110900.75685067635	-3004.6427363193247	-110900.75685067635	2069.7505582998024	0.04400330774157299	0.3509569050111876	0.056064788600558024	0.01720613629809966	0.04010654633292407	3.0273062651649577E-4	1.1441454257693882	1.9538230574514157E-4	1.3315401900578965E-7	1.2454825739528559	-2339.8037360860694	146.65668236785243	494.05034531839516	945.062756510883	803.2826591675646	665.2591206243434	80	36	72	27	109	0.49207348543463464	1.3532570727487687
391480000	-113947.49614329339	-110936.06666377532	-3011.4294795180817	-110936.06666377532	1904.2073679327611	0.04321430747624202	0.3500825702677765	0.06189904761410597	0.01720613629809966	0.04010654633292407	2.9862111462306283E-4	1.140595897296482	1.9813377976190063E-4	1.085421056492645E-7	1.170250820624141	-2358.2210346836805	232.55703524891828	927.7531469566179	1635.865623628191	704.247759559949	512.9025537824516	81	62	36	33	112	0.489301008726876	1.3532570727487687
391490000	-113941.59835227994	-110949.45283608364	-2992.14551619629	-110949.45283608364	2023.784618094294	0.04196924882269729	0.33948866774228864	0.05505988082026727	0.01872839429899302	0.04451991045670208	3.0193468091363305E-4	1.1544574216150842	1.9548000751590345E-4	1.0659112304725871E-7	1.1769990924489193	-2357.0493548169898	146.36341981871078	593.6443602408085	1059.8227599798104	1144.1494652215554	597.5502714311046	85	52	38	41	108	0.489301008726876	1.3532570727487687
391500000	-113935.32340700371	-110920.69112352139	-3014.632283482325	-110920.69112352139	2167.8313218405888	0.04196924882269729	0.3670407175864847	0.056376219740022535	0.019159551760874423	0.04451991045670208	2.9557517718770213E-4	1.1276350593182543	1.883276453964483E-4	1.4010657878323017E-7	1.288283349272523	-2342.58309504809	166.9352619927567	793.2354200718719	734.2878272025465	1627.195757958056	657.2414907377342	84	27	37	47	129	0.489301008726876	1.3532570727487687
391510000	-113930.63402268178	-110931.15717215191	-2999.476850529865	-110931.15717215191	2276.427376580286	0.039992309474606684	0.3656588647061675	0.06145751287022732	0.01816703874006001	0.04165118684150044	2.9470673454614835E-4	1.130330591130705	1.933058810380541E-4	1.0324861712101287E-7	1.1700430539034732	-2355.557252125041	179.2766223164114	803.8145684483916	1410.8328019843116	2127.131060703049	566.3139841801312	86	44	54	2	138	0.489301008726876	1.3523381762339535
391520000	-113892.60403822365	-110907.35442114752	-2985.249617076134	-110907.35442114752	2265.2737992321736	0.045114142030990984	0.3656588647061675	0.05648636450311351	0.01613900864768131	0.04614899493370821	2.9191110853251344E-4	1.1351902631434823	1.8651660397494052E-4	9.69095328753375E-8	1.1663824664427893	-2359.0785769970385	187.70286622930178	795.2524656587931	1127.8466216785357	822.064408543815	650.9103203998234	96	42	44	3	139	0.49372408418091324	1.3523381762339535
391530000	-113891.85676013684	-110912.44658246919	-2979.4101776676534	-110912.44658246919	2040.0582159424903	0.0417383034249706	0.3591034527037772	0.05945554001246834	0.01751786392050101	0.04436625974716465	2.986970147729743E-4	1.1424570080623533	1.9434875114861152E-4	1.559957729636836E-7	1.3909314044660208	-2335.872582873132	152.354751020607	750.1462025036747	1875.4806032184224	1398.5080139272193	535.860385136678	95	47	14	56	112	0.48761286432373646	1.3523381762339535
391540000	-113896.04421911371	-110914.52848992776	-2981.515729185955	-110914.52848992776	2090.1335971181984	0.04001879848093499	0.3583284952908635	0.06099533913267321	0.01751786392050101	0.045177821651701006	3.0233532707596704E-4	1.1404729845086123	1.9348511757496785E-4	1.1271002492904571E-7	1.185982335778827	-2342.751668415613	172.15221149139862	108.61298905712225	525.720199222339	1155.6107009985406	535.0395850167494	81	4	48	91	100	0.48944596095186554	1.2984890972619607
391550000	-113912.43217497089	-110923.43074474292	-2989.001430227976	-110923.43074474292	2030.184666679592	0.04032665936247483	0.3583284952908635	0.06099533913267321	0.01751786392050101	0.045177821651701006	3.0450430015447195E-4	1.1611206928854823	1.9326218799937188E-4	1.6018157124221437E-7	1.326112203488839	-2321.811851517218	106.60894498782964	202.0268079378742	534.0707870943305	1257.4414270155314	699.0940575972385	92	2	35	84	111	0.48944596095186554	1.268543126862485
391560000	-113932.93681354582	-110938.566647429	-2994.3701661168147	-110938.566647429	2234.07506365689	0.04184906502156163	0.35999705874011284	0.057915124924882856	0.02004179711361628	0.039627590076698645	3.188861873909179E-4	1.1407413138346332	1.9774796043222086E-4	1.6326742231862288E-7	1.2871989463073177	-2316.805542965157	125.25409437666988	940.5798854805142	1375.9042568932434	538.5043275545427	570.9293233251691	95	53	53	54	69	0.4823512601465525	1.319068802768816
391570000	-113933.31928408053	-110924.61338578387	-3008.7058982966614	-110924.61338578387	1914.547604320914	0.05014094097411174	0.3703513432571449	0.06065581830436258	0.01982476628824825	0.04304467030239439	3.127109832044689E-4	1.1853106905645214	2.024410998210321E-4	1.8215953054009814E-7	1.3476166464222776	-2326.251437445027	160.01221014127117	837.5194994993907	1400.810075619458	863.3964463674253	692.7203993579983	94	49	8	77	96	0.4823512601465525	1.2928670847998556
391580000	-113928.79121719001	-110931.91443078504	-2996.876786404973	-110931.91443078504	1979.3770269843794	0.04494267007404196	0.35752174441799295	0.060775004568901746	0.017333339623375375	0.04304467030239439	2.994370928613486E-4	1.169743323794766	1.9761737506149778E-4	1.5215812035670327E-7	1.3190434729127813	-2325.4545901615734	150.3864337879513	920.8427878670508	2239.482198597876	1081.9186778304831	663.7401843045803	90	82	4	43	105	0.4823512601465525	1.32257262868337
391590000	-113895.10796866751	-110891.59543013296	-3003.5125385345495	-110891.59543013296	2016.8829510150156	0.04414739494472389	0.3641853133297442	0.05707100754886767	0.017615684882942077	0.044139943224312285	3.083082745102398E-4	1.182497523083647	1.9839506640315855E-4	1.5183045793655384E-7	1.2904643457268568	-2334.115489209268	144.85441146706032	452.3488094865942	739.9719108128718	1416.9610842762552	636.4975190899162	83	9	77	13	142	0.48081619516475693	1.32257262868337
391600000	-113875.62995558768	-110885.8555237688	-2989.7744318188734	-110885.8555237688	2245.9626702295936	0.04449845532080126	0.3641853133297442	0.05707100754886767	0.017615684882942077	0.044139943224312285	2.9995928551534377E-4	1.1087743679902613	1.8952783862982787E-4	1.204401431337547E-7	1.217261950922367	-2341.5507321953373	130.0141909352557	166.83454744806667	703.3038870357507	1034.243380440807	753.0588738691457	74	18	39	56	137	0.4864381029860497	1.2732781006829965
391610000	-113926.92951811322	-110894.53573967806	-3032.393778435161	-110894.53573967806	2027.42657112013	0.04449845532080126	0.37230812488669807	0.06543087416556886	0.018501589568362623	0.04439369240061067	2.983903009342891E-4	1.1422643680553983	1.9633975247876424E-4	1.209812835194432E-7	1.1791839058673095	-2345.488850955663	148.26638176703	384.58667809484706	838.7867980958537	1109.7963293411585	662.4113624511949	84	10	49	54	127	0.47576954308112407	1.207336958588946
391620000	-113903.0807500657	-110900.05303124635	-3003.027718819343	-110900.05303124635	2151.2918056470107	0.04622746698293365	0.3705743857130603	0.05889621708035763	0.018501589568362623	0.04439369240061067	3.0194659005301576E-4	1.1606475139155403	1.9235375362507156E-4	1.5004702399076493E-7	1.2793969720998675	-2323.900166185355	121.30985449869861	597.0689635248357	928.5269486230118	2973.7097838274203	610.7920368335066	85	34	92	2	111	0.47576954308112407	1.207336958588946
391630000	-113927.1735229007	-110906.57181428206	-3020.6017086186444	-110906.57181428206	2220.754205505788	0.04350165768472776	0.3565822657319509	0.05889621708035763	0.018012615535913417	0.04439369240061067	3.0221113679513217E-4	1.1234485823918536	1.9341636414300548E-4	1.8842046198047652E-7	1.339466310879152	-2307.8375341283513	161.01166276630747	402.8168103518395	960.296291322072	935.2950818437624	581.8327385914881	92	16	60	44	112	0.4793888194360338	1.2397237524762448
391640000	-113929.37524434745	-110904.61733399428	-3024.7579103531784	-110904.61733399428	2165.225228598566	0.0437841875785477	0.3621051357048328	0.058091622861160014	0.018012615535913417	0.04090646627407046	2.999529581597134E-4	1.1792496803530825	1.9338055855042227E-4	1.5046904178128123E-7	1.2602793731231965	-2312.324144604187	142.52535413815352	694.2623084458636	1267.3318129281254	843.0176367803848	529.0390365936908	91	8	1	129	95	0.4793888194360338	1.143267773743197
391650000	-113934.62952769473	-110910.35107848201	-3024.2784492127284	-110910.35107848201	2172.095120125658	0.043076493218283544	0.3432679967590488	0.0557880454684514	0.017493519048788157	0.0443423197421141	3.076116389303438E-4	1.2374795000995293	1.9485151735415738E-4	1.7812460601160805E-7	1.3289822497725994	-2332.7232028583135	145.7373829723888	586.5123188245308	557.6551903359328	980.0557198370166	631.763864376958	92	18	25	74	115	0.4793888194360338	1.3702428338099408
391660000	-113935.21790711558	-110915.94398650312	-3019.2739206124643	-110915.94398650312	2096.0369748989206	0.04413000582279906	0.36479003257640197	0.05700064575064153	0.017073170312668008	0.04223043693972789	2.946024392602644E-4	1.152335102320889	1.9566831549868932E-4	1.2349965366076574E-7	1.1692242691537682	-2321.270734899136	161.94417065982955	575.7924445474323	836.4700521754149	1080.8232105230213	654.3798552289713	90	48	10	21	155	0.49480213928902805	1.3476888923542594
391670000	-113947.0282712207	-110919.52683950755	-3027.501431713137	-110919.52683950755	2126.5224126405838	0.04705739464935156	0.36479003257640197	0.05400609832136813	0.018607467417532168	0.04607714087908383	3.138035974274111E-4	1.1706921924004763	2.0136175740555648E-4	1.8438281040679685E-7	1.2928735458144027	-2316.661341022561	149.934711563223	495.5768747261528	771.78463756048	818.4580499561515	670.2558810663902	92	54	80	4	94	0.49480213928902805	1.3966004642994931
391680000	-113940.59269689718	-110942.14108252601	-2998.451614371165	-110942.14108252601	1861.2440951372885	0.04705739464935156	0.37366757658058686	0.05850466434284936	0.018607467417532168	0.04607714087908383	2.967600652135165E-4	1.142105526999588	1.939185506903808E-4	1.526552247389336E-7	1.3359989376923658	-2336.782607374819	144.9081542155747	614.0829379782522	1168.0868495957898	965.4810673897138	582.2694186905436	89	50	53	90	42	0.49321007519283844	1.398721751986408
391690000	-113925.44368679448	-110939.1763957051	-2986.2672910893775	-110939.1763957051	2023.371755111419	0.04701446750548209	0.35960100308694526	0.05557546734593733	0.018604269331554717	0.04607714087908383	3.020557809400818E-4	1.2198672929899952	1.9663815895803734E-4	1.6379382021248256E-7	1.4022863851272969	-2335.500615192812	198.9813337937079	619.3739120469692	1061.3359567120178	329.3687895068741	723.5632673993395	92	32	152	4	44	0.4935168461516655	1.3589828505306605
391700000	-113874.45125058743	-110894.57037219904	-2979.880878388383	-110894.57037219904	1824.9610528908684	0.048105984275978016	0.37015628166086695	0.059878885429396886	0.019130088779952852	0.04263710467140117	3.107320499533359E-4	1.1712354536602148	2.0387953483373366E-4	1.4439957657004658E-7	1.251748905635301	-2313.1567734940204	153.61864610039584	500.0403654538381	757.0868206590138	527.8487855644928	740.0356558993075	86	42	90	23	83	0.48445152469024216	1.3292950577551734
391710000	-113855.13636722449	-110893.04045630962	-2962.095910914865	-110893.04045630962	1953.107147378249	0.048105984275978016	0.38268329858505123	0.058587606084624405	0.017573206800051228	0.04263710467140117	3.1319546745784023E-4	1.2417287397088352	2.0322471843500819E-4	1.6677746361691196E-7	1.3459905606085452	-2307.0301180221113	135.24504600799625	438.07733693309103	896.0476460296044	772.3339385555843	580.4329379052193	91	31	39	100	63	0.4878217838618676	1.2935998609009525
391720000	-113925.00663450365	-110911.94904734705	-3013.057587156592	-110911.94904734705	1819.151241665816	0.045579757945076765	0.38268329858505123	0.058587606084624405	0.02023202606410185	0.04385410132669916	3.103682508977959E-4	1.168792810752958	1.9891654801382216E-4	1.4062038205559417E-7	1.2313003203476414	-2336.85185757376	162.34373802365977	625.2087588832355	1019.4949363511453	1065.9030210157953	771.5453056570566	92	82	22	71	57	0.4878217838618676	1.3593607730606987
391730000	-113853.23242622099	-110875.54954605942	-2977.6828801615616	-110875.54954605942	1750.8304417020347	0.04470128452608511	0.36567118736452975	0.058587606084624405	0.019604520422082352	0.04385410132669916	3.087991794226584E-4	1.1325898632278026	1.9602824214347888E-4	1.4631701996721384E-7	1.3095391025469585	-2339.0711436867086	171.14497436640454	817.2377249695306	782.7466918169406	651.6984758789431	360.5716792299084	90	110	63	37	24	0.4910884729571219	1.262289020384061
391740000	-113869.96703669424	-110886.86820475268	-2983.09883194156	-110886.86820475268	1786.1055925429537	0.04410154354076093	0.36567118736452975	0.05845047189319971	0.019604520422082352	0.04385410132669916	3.1180345103074865E-4	1.1871150273045383	1.981088872926668E-4	1.343575877255964E-7	1.2429094104770066	-2338.278853368245	132.59740211399253	902.8219051574675	698.1030522439983	1744.5868745199987	621.3112570951464	89	114	28	22	71	0.48073512641058824	1.205061800094687
391750000	-113902.332022137	-110924.19155564655	-2978.140466490439	-110924.19155564655	1590.1038863239075	0.04602727838830888	0.3760618614121709	0.05798354977072008	0.019604520422082352	0.04385410132669916	3.246636844661804E-4	1.1837794883635067	2.0412356103836275E-4	1.608749604103189E-7	1.3231654773318506	-2348.133591198521	185.92946688094852	926.3943711569782	1490.745682153685	1626.124994000478	532.2577683750853	84	147	11	7	75	0.48073512641058824	1.2857184573398186
391760000	-113886.92349978673	-110896.98782990554	-2989.935669881191	-110896.98782990554	1541.913184285797	0.04806402419861788	0.36213467657501563	0.05949773287365409	0.015698709340936846	0.04385410132669916	3.2291210343015394E-4	1.1980140357586706	2.128254963457376E-4	3.4034346577574645E-7	1.7863406234732504	-2336.386941120741	138.58969678136677	796.8453055557738	1150.2973884686387	882.8616891226593	477.5239759758774	85	159	23	14	43	0.4782047172755242	1.2857184573398186
391770000	-113887.4823201877	-110903.21875340132	-2984.263566786377	-110903.21875340132	1556.9373793936782	0.04539644683845847	0.36976490462112666	0.05949773287365409	0.01796816095766167	0.048750660097380806	3.226707723043555E-4	1.1822069006446871	2.103428996110149E-4	2.305327018202846E-7	1.5316001635461671	-2339.939557411098	163.15972579866877	872.9403397639775	245.4013728437563	316.480664262129	519.1455355421261	87	209	15	4	9	0.49274344217150745	1.2692157236259685
391780000	-113869.5423864965	-110897.78549492237	-2971.756891574132	-110897.78549492237	1679.9498289625692	0.04216077302478461	0.3754305590183339	0.05833864418522154	0.01796816095766167	0.04258195114503053	3.1236964178486777E-4	1.1892904927278056	2.0340993427024894E-4	1.649220424325113E-7	1.4155393783366745	-2360.041185717589	166.22977980697578	827.2416641301796	986.248377009092	889.1859676897546	818.5433950263264	88	23	137	7	69	0.48741770695408104	1.2692157236259685
391790000	-113860.37182274288	-110898.657782134	-2961.7140406088706	-110898.657782134	1588.7619623815167	0.04216077302478461	0.3555574375640853	0.06222650584687479	0.019625379287012593	0.04258195114503053	3.050631523080768E-4	1.2027984011535546	2.1161179525483985E-4	1.5025755047898506E-7	1.3449111950880328	-2326.6675676883683	144.91082053470936	909.0731117693322	961.5956430014446	536.9364714815093	469.20422539350074	88	103	73	18	42	0.4692668172435782	1.1476381735530827
391800000	-113858.97114766529	-110892.59366272703	-2966.3774849382585	-110892.59366272703	1422.4451700271807	0.04357921290051059	0.3624082139250259	0.0599308305224572	0.018356098124459253	0.04425537607997795	3.1869788650626526E-4	1.221223419070222	2.178764937447829E-4	1.3493659611098964E-7	1.2533279050983064	-2338.978780346678	150.08224502622252	626.3301738644634	822.6866271801962	653.2707960876342	545.4168753221771	86	38	118	37	45	0.4602099030322865	1.1476381735530827
391810000	-113890.87872391238	-110940.99058799155	-2949.888135920833	-110940.99058799155	1582.4228534182173	0.04485127686577116	0.3624082139250259	0.05295375701810504	0.01769013654833053	0.042376409987001096	3.178998406581616E-4	1.1137861767766863	2.1448905204391461E-4	1.3497032624089094E-7	1.2772081443913232	-2343.5344168807765	135.46171923815527	586.0864895667916	928.4522279376913	536.8947040073892	581.3516586455581	89	42	160	19	14	0.46498770847009785	1.1114578964638016
391820000	-113906.90758852157	-110945.5324233762	-2961.375165145375	-110945.5324233762	1441.919117670963	0.043933801312523155	0.35463818425826676	0.06017148092816395	0.02010581655395219	0.04603882584745135	3.1483068231513055E-4	1.1849847533130242	2.0740682861804236E-4	2.4575738497002545E-7	1.6699515449689093	-2349.3680515747556	168.66587559392	576.9678274766026	988.131876071589	999.9807074013114	408.4318204049122	92	41	113	49	29	0.46498770847009785	1.1172155001927038
391830000	-113858.5253472495	-110906.23445387905	-2952.290893370448	-110906.23445387905	1572.7257839256022	0.04615488680537975	0.35433589865893766	0.06017148092816395	0.01592718060263603	0.04603882584745135	3.392979072520542E-4	1.2321855388180714	2.0876779418345438E-4	2.7200288412839403E-7	1.6524925242696136	-2353.8155191655746	118.79596475072115	440.1518605924536	963.4319607767846	1217.653121003473	474.7616461878653	83	14	110	66	51	0.4723795080390372	1.2674021495645942
391840000	-113813.33553944844	-110909.17220186345	-2904.163337584998	-110909.17220186345	1592.8173046998209	0.04615488680537975	0.36377136223359163	0.05875220509581959	0.01592718060263603	0.04603882584745135	3.262795758386463E-4	1.1455707999805222	2.0775015469223088E-4	1.6162602494404448E-7	1.478473186849721	-2351.8567009485405	151.97599635244663	420.42619618601356	958.1402973964504	1285.574249605546	540.7595679818564	85	4	154	34	47	0.4807649536110383	1.2674021495645942
391850000	-113856.66321252621	-110930.53048419514	-2926.1327283310743	-110930.53048419514	1516.1597328635978	0.040757928363899215	0.36135832757798403	0.060195837138491824	0.021339663521597677	0.042634001359915685	3.2956469876963424E-4	1.1761384738038105	2.147040690947445E-4	1.28400893457549E-7	1.2546138806865135	-2338.427366805062	122.26845791845427	742.5970811816451	933.1977334587814	1388.0616607516663	463.62394620844645	84	43	119	25	53	0.4807649536110383	1.3588377071257
391860000	-113856.1616740712	-110934.05385600113	-2922.107818070065	-110934.05385600113	1512.1323509535441	0.04856653316933518	0.36135832757798403	0.05741834496599296	0.021339663521597677	0.042634001359915685	3.199457367595903E-4	1.1806614083465574	2.0229940887989768E-4	1.1537679513211666E-7	1.2544686744483635	-2347.9693203492907	165.14945626614173	553.72432839632	1166.0476974542291	1459.480352574077	489.2754825040277	87	45	106	36	50	0.48672893876286377	1.3588377071257
391870000	-113886.74481921383	-110947.42035294065	-2939.324466273176	-110947.42035294065	1425.7510356407347	0.04856653316933518	0.3611319210411355	0.05741834496599296	0.0199011538824567	0.042634001359915685	3.189517841840797E-4	1.2047214641673842	2.0431582965583362E-4	1.0365818242841485E-7	1.1738910585111462	-2346.8691035352217	115.8609389830984	780.3079524355886	1054.0162543089882	970.981949353769	620.2308923373586	85	55	21	125	38	0.4867491751327102	1.3003146815326818
391880000	-113906.6678120386	-110940.58349174613	-2966.084320292478	-110940.58349174613	1495.854378566246	0.04390643291885989	0.3611319210411355	0.06033018352590279	0.017457268807547055	0.042634001359915685	3.2605332694838815E-4	1.206312205631174	2.0704695755895523E-4	1.474509131943728E-7	1.2694596649489607	-2343.2214953356533	144.9660073926345	691.4383165954061	753.9140939685714	958.1199222465873	582.5539092344518	86	49	4	142	43	0.48159660784279557	1.18447308517249
391890000	-113886.10985231407	-110925.97824989876	-2960.1316024153057	-110925.97824989876	1515.9274403087688	0.04390643291885989	0.3623290500414678	0.06129732656413502	0.017490733115273514	0.04268504791777719	3.2027397490103684E-4	1.1842694892029515	2.1083293459743359E-4	1.7861871058633598E-7	1.3996781356216068	-2329.404951999879	141.10644658298935	271.11253728379944	1184.4096630686897	938.1039922027184	499.36940956210776	87	3	60	128	46	0.48159660784279557	1.2486315439386753
391900000	-113895.53185253663	-110909.24342971234	-2986.288422824286	-110909.24342971234	1604.2772221587006	0.04390643291885989	0.3623290500414678	0.06251547530491593	0.017490733115273514	0.04268504791777719	3.1788549294857997E-4	1.2260479745877941	2.0917964427390512E-4	2.7403897241404777E-7	1.681111250963438	-2336.3269326069967	141.4366480318609	238.41180610369807	878.0171607556738	751.7117615604109	304.9135328782835	69	25	25	170	35	0.47963467810437166	1.2486315439386753
391910000	-113848.47230497989	-110891.89879705603	-2956.5735079238725	-110891.89879705603	1528.4306754526078	0.04374120972418884	0.35323406967581394	0.06272324867138236	0.01855276068333693	0.03943887186094479	3.310619243984657E-4	1.195759389696859	2.2361861837023227E-4	1.4095867142667033E-7	1.2133593667033105	-2316.266321123628	139.27375604503098	143.47616302365623	508.3329407749715	894.2824100325004	398.01187203149453	90	1	7	184	42	0.48523533249370504	1.3587413913850077
391920000	-113848.22757322725	-110903.94627109011	-2944.281302137138	-110903.94627109011	1602.7668293018098	0.04358656697791257	0.3618018240209923	0.053664470165705525	0.018427081886593175	0.045099663468713115	3.2824979855266043E-4	1.1492036075547034	2.1978705730163982E-4	1.5626140719465603E-7	1.2942785237254906	-2317.580979216098	112.76687831950416	123.4803267370377	286.7612100866707	790.77870367082	388.9730774841141	54	36	3	195	36	0.49314728693570475	1.3587413913850077
391930000	-113828.83695630518	-110886.07551082516	-2942.7614454800255	-110886.07551082516	1434.142710079961	0.045265285554641196	0.35181067019306056	0.05883539767639489	0.018427081886593175	0.04595672964394101	3.20627176704076E-4	1.1731723852361828	2.108271698173334E-4	1.205448727812259E-7	1.2213907660290937	-2336.0312816909895	130.90581693128627	364.8347845350986	709.298262363903	977.9352535864083	453.55049910419166	86	8	64	114	52	0.4886642545293629	1.3932250336992564
391940000	-113865.29657651148	-110910.69371787	-2954.602858641472	-110910.69371787	1398.353028620423	0.04178586005789563	0.3529528512482909	0.0605759885833274	0.017608202728775318	0.04353590925533149	3.2569645628299494E-4	1.2146871880241341	2.0902706413548566E-4	1.6355803425365535E-7	1.335083237657064	-2327.4827576506586	121.29456578848597	444.73283608538486	1002.4924905234612	990.0768862556881	360.7871855289717	88	17	83	120	16	0.4886642545293629	1.2765969245967055
391950000	-113857.04212566478	-110926.76893340996	-2930.273192254821	-110926.76893340996	1560.8777280500133	0.04097612113604578	0.3529528512482909	0.05847725468411454	0.016047052196444814	0.04353590925533149	3.40386520444012E-4	1.1765497124021584	2.1085707244048656E-4	1.2790853475960934E-7	1.2153672853393962	-2336.570617704243	167.8983722677285	650.9978859600966	1097.11775584942	940.0126941877778	539.8954341513135	91	30	32	129	42	0.4862559838612014	1.3215363418186072
391960000	-113848.6122231706	-110928.74272905673	-2919.8694941138674	-110928.74272905673	1529.1963750566379	0.047486507694941095	0.37106908770890124	0.06090340765621741	0.016047052196444814	0.04544192614987124	3.4230584402579315E-4	1.243009545565902	2.104434619507199E-4	1.2206070497107302E-7	1.2141171685672645	-2346.3900373303163	154.440459029443	865.4483828673455	425.59906658651107	1089.0027171949653	418.35930874933774	86	9	21	155	53	0.48498990685150506	1.3987781140478137
391970000	-113877.22996320247	-110937.09989557047	-2940.1300676319897	-110937.09989557047	1526.829979052418	0.046737299892754096	0.3716322716358987	0.060144702932464746	0.025208116501868286	0.04470693730517031	3.3490089324312845E-4	1.2521539057053743	1.9957535052198452E-4	1.3745478434982807E-7	1.2516730582467974	-2339.8726279603493	146.09211893067769	305.24001584094384	549.3707446908026	1043.8038163569086	563.5902588082565	89	8	35	160	32	0.48498990685150506	1.4346252870600584
391980000	-113876.47979307627	-110938.12017426906	-2938.359618807207	-110938.12017426906	1679.594370900446	0.046737299892754096	0.37078707884672873	0.05951048772061176	0.017350580174105675	0.04705525701329886	3.315927791913959E-4	1.2060183395712634	1.9853738966154455E-4	1.9902549191407918E-7	1.4836677216698877	-2334.917832066898	151.65471190968415	133.78588894894665	555.4917671329559	991.8164312724083	645.936262667318	68	25	40	140	51	0.4986777294723927	1.418470985756502
391990000	-113880.15878256057	-110939.93284180861	-2940.225940751966	-110939.93284180861	1749.5896881164247	0.04293645813635192	0.37078707884672873	0.05711599422881304	0.017350580174105675	0.044048408924121804	3.2385854282574746E-4	1.2267920805134644	2.010054490274864E-4	1.5966517579175655E-7	1.3594881130537328	-2337.866115065408	162.30823487224984	109.80403701805257	404.1147698579862	983.0778543197808	481.655536714007	52	38	10	186	38	0.49442367517122676	1.3105483056044487
392000000	-113845.03846258484	-110912.60690907451	-2932.4315535103274	-110912.60690907451	1659.269648854883	0.045686331210497276	0.3683127456742687	0.05711599422881304	0.020121014659989105	0.044048408924121804	3.2648332974353524E-4	1.2276189684702592	2.0008008603583373E-4	1.3642995744326662E-7	1.278988093236773	-2344.787774080658	162.78301158302133	193.252623897022	727.6651015529712	912.3156894231423	513.5150465062767	96	2	26	168	32	0.49199556771287173	1.3359728900752703
392010000	-113836.63798657319	-110916.84071338444	-2919.797273188736	-110916.84071338444	1704.1972817645703	0.045256915903490964	0.34798787316776975	0.054461233261647216	0.015916651177315687	0.044048408924121804	3.286974907488521E-4	1.185668013415472	1.9433086983481213E-4	1.1206553485031915E-7	1.231119731601517	-2365.140786273779	206.52784808686573	225.73065195669741	148.58727354199476	1040.4660226330925	685.2798772159831	8	1	82	178	55	0.49199556771287173	1.3359728900752703
392020000	-113818.32302256179	-110891.0821675316	-2927.2408550301852	-110891.0821675316	1639.694477468383	0.04264794364999438	0.34798787316776975	0.057869529077792595	0.016117350052878048	0.045813287871674116	3.249117844299359E-4	1.2439831816841782	1.9290814912801733E-4	1.2001569849035558E-7	1.269144134054248	-2370.052776172504	133.48437509301402	175.11091353009812	436.00970196769265	1101.159738968518	577.1582723707687	31	58	26	171	38	0.49199556771287173	1.2604207805505725
392030000	-113830.64114845697	-110890.30017529009	-2940.3409731668808	-110890.30017529009	1714.6299297532066	0.04667840573265163	0.36382248593214367	0.057869529077792595	0.01707310623836526	0.04300040149633034	3.3043779871863414E-4	1.179104967479776	1.987850699034371E-4	1.1965991286548466E-7	1.2115008300820214	-2360.2254960090504	157.28140488251557	121.96227528374138	290.42138993108347	921.3937760496931	590.3094893831652	81	4	12	183	44	0.4875253222727361	1.3921913473595884
392040000	-113841.65261214609	-110903.67455381133	-2937.9780583347606	-110903.67455381133	1707.6023435677052	0.0504523313654031	0.3703605799486837	0.05344286400412787	0.018158730125956018	0.04406966900673106	3.1619357876181824E-4	1.1226355646794346	1.8932445819851309E-4	1.0132350528356251E-7	1.1989480891353972	-2371.2047345531896	286.6212236624165	151.21089754032172	170.8438596808245	1036.3449487009452	630.5005647867829	11	24	58	182	49	0.4826212387009316	1.2384563846413004
392050000	-113914.17546923524	-110940.57368296807	-2973.601786267178	-110940.57368296807	1624.636763730089	0.045336004290518345	0.3600836403314779	0.06180828757490694	0.01968349847862319	0.0422064139351358	3.205426204894493E-4	1.1557010964953138	1.9808503192886672E-4	1.1608662356631582E-7	1.1873054810833672	-2362.433287561455	175.69951750815383	137.5935787594395	814.2735714288501	973.3093141926182	534.0899786029138	57	39	9	174	45	0.4731402243824469	1.2384563846413004
392060000	-113904.45459061253	-110946.54493790925	-2957.9096527032752	-110946.54493790925	1649.2019505242706	0.04750277143920547	0.380269791905898	0.056681755247315405	0.01968349847862319	0.04423192770234846	3.22565917617019E-4	1.2480456770682364	1.9288135075094185E-4	1.6176855100244299E-7	1.4107070881725183	-2369.229531178825	310.60762230068383	182.45512320524938	166.4427747327832	945.8314730888155	575.5470688097948	17	28	53	184	42	0.48442631647045387	1.2711187681335523
392070000	-113890.29097561851	-110921.42570836293	-2968.865267255573	-110921.42570836293	1646.0639651660367	0.044202680812018696	0.3676544126765901	0.05864101937819309	0.017220611449923977	0.04423192770234846	3.080273133966246E-4	1.1847475622472956	1.8983863998189024E-4	1.4613904080158933E-7	1.4080132588118155	-2377.0898348732317	66.1910395870293	168.01320168290948	538.7493003739777	1002.117415305447	451.8965422362393	2	89	22	171	40	0.47939967795763744	1.2690856789912228
392080000	-113907.11814925827	-110942.93063274489	-2964.187516513386	-110942.93063274489	1582.187224215424	0.044202680812018696	0.371528159342572	0.05928895263188753	0.016758105869407184	0.04819085787475965	3.002830287234663E-4	1.1742264557616624	1.8620229061176613E-4	1.254246943114214E-7	1.3382730565225927	-2378.430971119652	182.0404401280898	187.39748085244173	628.4242539433836	1026.2249168343103	500.29516682245503	6	81	15	167	55	0.49211094798456734	1.3795676334067586
392090000	-113888.18780770763	-110930.95882335653	-2957.228984351102	-110930.95882335653	1692.421630023715	0.04232994202279297	0.3552785860968325	0.05353674583386511	0.01711462237762344	0.04819085787475965	3.0219776230131304E-4	1.1354803910548164	1.794386746897464E-4	8.945915421877E-8	1.1795702586229295	-2396.087218224774	167.7526585894958	171.24122648235533	826.2747757934033	940.1206991568924	376.7837977105394	74	13	55	136	46	0.48490922046187523	1.2720689520320467
392100000	-113892.81346454914	-110919.94874622347	-2972.8647183256753	-110919.94874622347	1587.8020823578354	0.04232994202279297	0.3552785860968325	0.05578958297188508	0.017895123784080546	0.04519121629290625	3.06175286810316E-4	1.1557285971758495	1.8649888193361476E-4	1.006133829400794E-7	1.1603208838925485	-2366.727278916685	316.97996051454817	153.42027485104546	381.1057554849332	1047.5379929210917	455.7126759264673	11	76	7	184	46	0.48490922046187523	1.348302065005641
392110000	-113903.75826606284	-110962.34944862577	-2941.4088174370722	-110962.34944862577	1510.6376442773603	0.04232994202279297	0.3552785860968325	0.05801982318887998	0.01662635753932898	0.04396564981771329	3.142673985100305E-4	1.1947772338296907	1.9395220347819634E-4	9.179826323064947E-8	1.1320182758783655	-2366.6922564229103	215.41420907907826	126.20527472801061	205.55739339654372	978.4959822068547	494.13473773357987	21	71	5	193	34	0.4922387126248511	1.3384721486864335
392120000	-113883.82024908082	-110939.46075242592	-2944.359496654903	-110939.46075242592	1355.884053130574	0.04264901593457701	0.3552785860968325	0.05801982318887998	0.019080636909529238	0.04396564981771329	3.1948267584664113E-4	1.2529866551439632	2.0205484693793573E-4	1.0137470337289364E-7	1.149637663779359	-2345.1199673852097	328.5647021423223	112.67182028018517	207.45636770012456	961.5870092712347	466.20380158129154	9	31	55	191	38	0.4922387126248511	1.382616516140563
392130000	-113907.78943211127	-110945.97898141405	-2961.8104506972145	-110945.97898141405	1365.619588931436	0.04264901593457701	0.3650053744983684	0.059405375277284095	0.016498741774837594	0.04396564981771329	3.162014314816761E-4	1.1793181519348472	2.0318876096960643E-4	1.6783705604799287E-7	1.4228658180184077	-2359.338415209191	238.1403499484037	136.3122482608879	187.066076594207	858.8742838574537	667.2519995300911	6	38	50	189	41	0.4922387126248511	1.255671930386103
392140000	-113913.2287752081	-110930.32985579642	-2982.898919411689	-110930.32985579642	1412.7081269470486	0.0459445391252349	0.36089372165014943	0.055406299138056045	0.020832579692139808	0.042642904982298	3.073099342836253E-4	1.213727645869827	1.9874062552883298E-4	1.4565161311350957E-7	1.3163788535640808	-2356.4855889741743	320.61105619769614	131.81916165923906	163.93096368013425	848.0448310221042	497.91567063418927	12	29	52	189	42	0.4922387126248511	1.2573749750117458
392150000	-113895.14954820984	-110915.00093539864	-2980.1486128111987	-110915.00093539864	1334.2111260362562	0.0459445391252349	0.358246902130527	0.05323873802436358	0.017284638015013672	0.04681248953889704	3.2094794676574683E-4	1.1843218239136368	2.1686182072382492E-4	1.5396495205705273E-7	1.2886025089990762	-2338.199667816146	150.54868775898888	235.76249155126868	218.68486028782047	834.8179898746287	551.9016235981156	44	3	48	189	40	0.48470683194383773	1.281916023586756
392160000	-113876.65623250607	-110908.4122141965	-2968.2440183095555	-110908.4122141965	1273.6804087006703	0.041677956936229124	0.35487523465357385	0.05751633426812404	0.017284638015013672	0.04835962783932504	3.1227335341550916E-4	1.1629607908653599	2.1304099082313494E-4	1.518801784296988E-7	1.3225945690071785	-2337.055001794899	176.4790219153916	147.35960772519792	344.91034121883024	800.3085293220753	626.5389908489979	71	24	1	183	45	0.48341581799414257	1.2733703519614827
392170000	-113883.97876809357	-110906.30240852995	-2977.6763595636216	-110906.30240852995	1389.3230163969577	0.04166311718539746	0.35235889906325757	0.05751633426812404	0.017470683750505974	0.03931845300827932	3.244629915242532E-4	1.161617932498496	2.2607009653809914E-4	1.6044474999967135E-7	1.3119187568907098	-2341.0378069724934	301.6595680090195	197.43342398431315	523.9129533365117	953.330039824714	532.9643210286971	9	81	34	154	46	0.47562729821770455	1.3324125080596745
392180000	-113878.45379120724	-110888.2081951051	-2990.2455961021437	-110888.2081951051	1375.8160000399334	0.04570559342844166	0.366907723715506	0.05751633426812404	0.019470565641064697	0.04024662000043998	3.3009535317816784E-4	1.2041041923851068	2.269834076170746E-4	2.257903702354074E-7	1.4940025004142374	-2338.2454881926187	142.2961973986196	164.9195787277118	366.8797114923952	767.5035441278342	435.1521082320534	6	88	6	175	49	0.4783737885987959	1.3324125080596745
392190000	-113849.79311387338	-110899.70497345731	-2950.088140416073	-110899.70497345731	1297.2025911546866	0.04523101464038321	0.36719532524140003	0.05751633426812404	0.016662187410160092	0.042177402011934206	3.218478877088153E-4	1.186383584721594	2.21319132707904E-4	1.3348445760527015E-7	1.2760680018259474	-2344.547524874833	514.3251737480647	188.84378401237817	481.4617024852947	989.7381427848529	552.4675308801554	1	96	17	158	52	0.48892979244662305	1.3324125080596745
392200000	-113873.77931172178	-110904.85460535629	-2968.9247063654893	-110904.85460535629	1378.8175773253504	0.04147183831979866	0.3441100509062388	0.05544094349613057	0.020510761358821194	0.041898575336209755	3.2410426438504383E-4	1.1235311151783423	2.2647975872378242E-4	9.554034953983104E-8	1.0776348759227843	-2353.354897180145	595.2734298309936	195.5891063363597	218.79923229092248	886.848067914087	489.26324278084104	13	78	2	177	54	0.48295786619654807	1.2724241788870938
392210000	-113888.12297644893	-110922.03762115551	-2966.085355293413	-110922.03762115551	1350.7972943705156	0.04436424664960472	0.36725031074367614	0.06253713424517937	0.02179125212125514	0.047926646806635574	3.124282103867945E-4	1.120849699605789	2.1626908748359993E-4	1.796548712284538E-7	1.421843202117384	-2342.6706791236866	181.56731985650913	190.10819030214284	621.575839859437	982.4565230197666	488.04139797573623	38	56	21	162	47	0.48295786619654807	1.2724241788870938
392220000	-113846.88898644518	-110916.22543713424	-2930.6635493109384	-110916.22543713424	1245.8962133278358	0.04281625981004859	0.36725031074367614	0.05581228739022037	0.019549223678201645	0.04558871174221127	3.289272303876479E-4	1.1755955771427413	2.2020801331889506E-4	1.373677371916218E-7	1.27317812498309	-2331.2573719526576	349.70506495084805	139.10680294642225	208.9997805393637	903.3740187793567	439.6448465959883	14	55	24	178	53	0.49362870742009424	1.4381871953711418
392230000	-113856.19212527474	-110911.11505754082	-2945.0770677339215	-110911.11505754082	1285.960079102225	0.046989504446622324	0.36725031074367614	0.058872714671646044	0.020287232803570168	0.04291883951808881	3.315014341058845E-4	1.2207033391133055	2.1342538850307503E-4	1.8050940724884696E-7	1.3896111785273204	-2341.8937864599025	205.32931787335593	187.84127791116637	597.9877864025327	1026.050290503807	517.76717975017	60	32	20	161	51	0.4980102510537342	1.3180674294204673
392240000	-113872.15010365851	-110924.40340946331	-2947.7466941952025	-110924.40340946331	1397.8524856507179	0.046989504446622324	0.3705725481247483	0.05768275960790971	0.019191982661250627	0.04082283447969356	3.435101466234878E-4	1.1997533975462662	2.1834595689854594E-4	1.922590603873275E-7	1.3867911764997847	-2337.126808386698	171.64499590124447	98.23762600186383	162.60098208283375	858.0529211964498	465.51170885666846	54	29	10	190	41	0.480079496397849	1.369271877524929
392250000	-113858.59724102583	-110918.70336157794	-2939.8938794478886	-110918.70336157794	1393.394697806224	0.03940162904558719	0.36904119446118977	0.06394040109807016	0.019191982661250627	0.04077836640499127	3.4540636445487587E-4	1.1824568768666532	2.296181386144387E-4	1.320990398307398E-7	1.1736411310723451	-2329.4876428571806	200.42750506192334	150.0159471577972	581.5271420735853	794.7687004404271	574.8309849410131	10	83	4	183	44	0.480079496397849	1.3243025403732114
392260000	-113827.31398301982	-110893.12198353527	-2934.1919994845493	-110893.12198353527	1337.045258692177	0.046235091354025586	0.3694951534785899	0.05814940600977062	0.019295307658795096	0.04162923319116124	3.1795709071506063E-4	1.1178901384485325	2.199306263392953E-4	1.2619035267500858E-7	1.2250658170652597	-2317.707571749022	797.3266344535793	132.17544902940634	758.4779073561266	797.6555029993409	573.1203321246196	4	90	53	110	67	0.484974316254669	1.2551443649983984
392270000	-113828.5976708852	-110903.20251859057	-2925.395152294634	-110903.20251859057	1364.8330760586484	0.044226671767997994	0.35865020589013685	0.0576430048821958	0.0164150837458106	0.0477300721201392	3.234528031092181E-4	1.1500075670322143	2.2021234942642436E-4	1.212329507381642E-7	1.2085541121791723	-2323.9354111998414	945.5202425846214	178.0606315385389	759.2047534777548	937.5034622302447	515.4786580368138	6	89	59	113	57	0.47718262268935674	1.2899952880743086
392280000	-113853.84121228168	-110911.13784051334	-2942.7033717683403	-110911.13784051334	1363.6346780110196	0.04433808098375945	0.3517054763399436	0.060898881479153316	0.01562730952745623	0.04358220981690472	3.277978320198078E-4	1.1654537226315511	2.2571868418357053E-4	1.3520079109667717E-7	1.230436950675265	-2322.33690209637	472.44987391937656	181.4782665184881	414.3410095514128	776.795119430199	464.20984238803396	2	90	3	203	26	0.47718262268935674	1.2343522943038077
392290000	-113827.20514279227	-110896.41330947191	-2930.7918333203625	-110896.41330947191	1169.7091558921775	0.04470251055907701	0.3517054763399436	0.05705110153507293	0.015649456451229303	0.041783354298272936	3.34464125137262E-4	1.1889219399023163	2.3848000278093722E-4	1.775411567705971E-7	1.3876104626668417	-2313.4534774016965	626.8524865628904	129.28690974942842	560.3926547787539	863.0796019216043	709.456797951486	2	89	9	152	72	0.4736431695852228	1.2343522943038077
392300000	-113859.09359277881	-110923.729148425	-2935.3644443538046	-110923.729148425	1183.9128102040854	0.04470251055907701	0.3605149936476028	0.06140716686153209	0.01744574090765583	0.045597078075512595	3.3024019394117815E-4	1.174173642208561	2.3417200057916556E-4	1.202570289044213E-7	1.1679731413289614	-2314.4009919668415	109.00297621142181	153.79397690563908	776.4319917720984	833.2460344919481	438.2870857632975	24	71	41	140	48	0.4736431695852228	1.2343522943038077
392310000	-113865.49922576826	-110910.76279066094	-2954.736435107316	-110910.76279066094	1129.9363292869814	0.04286955459735309	0.3705765022505338	0.05768073189077461	0.018468932433192496	0.045597078075512595	3.2737471084923E-4	1.0874781485469847	2.3153853086270725E-4	1.38906876853483E-7	1.2424523088694592	-2328.996863891036	566.6065509134115	145.24596824067316	517.2096580156058	1105.352848250316	517.3150928010853	4	90	20	157	53	0.4736431695852228	1.2343522943038077
392320000	-113833.43322859364	-110908.90831333576	-2924.524915257879	-110908.90831333576	1161.7583662972852	0.046200652487756656	0.36064292732956	0.05768073189077461	0.018468932433192496	0.04025294444188969	3.261110152958586E-4	1.2100788584446298	2.185931803497062E-4	1.056727593149669E-7	1.1812288783354998	-2346.011113781783	412.88281100762964	162.08651766601344	659.4705330369404	878.0716816678897	537.5600326714082	4	83	15	168	54	0.4736431695852228	1.2480584634684042
392330000	-113912.48148113451	-110938.46489066463	-2974.0165904698847	-110938.46489066463	1133.6796184593745	0.04745235941339756	0.36064292732956	0.057988239916111614	0.018468932433192496	0.04194520210541224	3.163655088095163E-4	1.1501593886675616	2.210737814180251E-4	1.1823094688366954E-7	1.1894716392968503	-2350.3396554431774	186.5652395001118	156.29776181664963	114.22775863646383	830.5358722271666	614.2846835411943	30	32	25	188	49	0.4736431695852228	1.2490310692384254
392340000	-113845.39795446713	-110919.59397000234	-2925.803984464784	-110919.59397000234	1058.566673445114	0.04745235941339756	0.374551383132198	0.058852692898566546	0.019647208514643487	0.04815892108661761	3.3672837581613907E-4	1.180671406768707	2.303657124027684E-4	1.0410480631155303E-7	1.150030801971269	-2349.063158723227	297.6453843178298	105.01189158789244	142.97318305127777	974.6992708744689	574.4121357965738	9	15	64	174	62	0.4736431695852228	1.2258289584986821
392350000	-113851.22564792406	-110909.79543633791	-2941.430211586148	-110909.79543633791	1056.7756063621493	0.046129430759158034	0.3696352357078806	0.05606349377177621	0.017024612944258537	0.04815892108661761	3.22622440412527E-4	1.1288928996976515	2.262566476982038E-4	1.078641441063867E-7	1.1583824124479392	-2339.352410817488	283.8075570368149	51.82814226853358	207.29069442381373	833.5464898011952	471.75983995837146	10	19	61	174	60	0.48511742118379275	1.189502970486065
392360000	-113891.83907819247	-110947.21638727459	-2944.622690917879	-110947.21638727459	942.4874753049017	0.0467862825044044	0.3696352357078806	0.054620723895142845	0.017024612944258537	0.047163906613774356	3.317141958515054E-4	1.1505814980640288	2.3562541674574815E-4	9.323770253848405E-8	1.0614723613681833	-2344.675074795912	436.03709401891183	130.71501479088366	213.94861598764794	864.3933394115819	463.45381315049923	3	41	46	191	43	0.4750612053286239	1.2414927349836253
392370000	-113876.5470924066	-110938.62584868363	-2937.921243722978	-110938.62584868363	831.852488202183	0.044493983149934455	0.3696352357078806	0.054620723895142845	0.019102276083829462	0.047163906613774356	3.203041328691517E-4	1.1354362591719378	2.4385714143094746E-4	1.3052239128565876E-7	1.2952800564012787	-2346.765982579256	1479.5136934629945	157.02500498283172	188.14083024905455	784.5453125330718	472.7304106519013	2	36	48	203	35	0.4813494994438744	1.1659854651696728
392380000	-113892.41892394416	-110931.17593499759	-2961.242988946574	-110931.17593499759	828.4389517597989	0.04811829153175045	0.36947682613220617	0.05657901203696037	0.019102276083829462	0.04795603509359012	3.172747658554018E-4	1.0864456359399477	2.3720287246450388E-4	1.2494146004684853E-7	1.2280742921710468	-2352.0749771204787	198.66948032776764	154.40465409088068	215.18423355167928	859.2174768526645	462.8595312083781	17	36	33	172	66	0.4821672848661084	1.2315728841214546
392390000	-113884.75801533308	-110933.91388007872	-2950.8441352543528	-110933.91388007872	780.3893333376435	0.04434861746156346	0.3572255856024824	0.05720661750083082	0.01585346233190352	0.0439864042029461	3.2286923961349337E-4	1.2083668526927747	2.5860422842496563E-4	1.153295329484417E-7	1.2083410015547715	-2363.244571365553	126.02760463939407	92.61106255475669	295.0177877772915	971.1717773004588	564.9380935345445	39	11	31	191	52	0.4773620844494638	1.2216664949371816
392400000	-113929.13126140083	-110943.15434390612	-2985.976917494708	-110943.15434390612	800.2065483464582	0.04256922219806429	0.3432761800952405	0.0563631479092769	0.017387907418617902	0.04256862553368089	3.2664717345660434E-4	1.1317826390751908	2.641170366612481E-4	1.341812390195289E-7	1.2011955406169772	-2353.0493123864844	208.60911183349072	273.5592240850314	521.2862958656697	784.2193323333478	269.9540189605005	74	11	20	209	10	0.49241460611751237	1.385573552459802
392410000	-113908.41035402117	-110950.311113351	-2958.099240670165	-110950.311113351	793.5939037863532	0.04256922219806429	0.3432761800952405	0.0563631479092769	0.015630630446883245	0.04352695774497879	3.139864814066261E-4	1.1464122725024208	2.5743322287594383E-4	1.2457013665675533E-7	1.2498610925106188	-2342.638257854462	179.37265267582018	220.5110932655012	288.3736205171138	776.5377833467784	344.43911249613484	45	22	20	197	40	0.4909446831363001	1.308758862063772
392420000	-113908.03505108513	-110918.77176713294	-2989.2632839521852	-110918.77176713294	818.9786290202063	0.043137819415777295	0.3652011120799551	0.05771411372476375	0.01677764939179842	0.046603575778225874	3.259317181137854E-4	1.1624891988326724	2.6373310025150316E-4	2.0771050235828985E-7	1.4410188595358262	-2333.836401414112	118.07674685182042	217.7448743611597	754.7840654130548	898.7037253275219	582.4688244817514	38	52	29	154	51	0.4843310246333152	1.278423247923633
392430000	-113878.09375822374	-110924.85618406207	-2953.2375741616643	-110924.85618406207	751.6342308157398	0.043137819415777295	0.3461973768474951	0.05771411372476375	0.016497119605697035	0.04303766569255566	3.156781750450886E-4	1.0447122881594806	2.646539225640294E-4	9.511243392905629E-8	1.0886492364298492	-2329.1667799953425	502.5098372849479	180.9652260855733	239.55101551103894	873.9230766007329	350.99490237437857	1	89	1	197	36	0.48347519608297984	1.2531421794505555
392440000	-113857.60634511213	-110895.3920306627	-2962.214314449427	-110895.3920306627	712.0120423453458	0.043137819415777295	0.36714692619435013	0.05701580358641599	0.017779941322772535	0.04303766569255566	3.1209564049613267E-4	1.142027529280282	2.662296501516313E-4	1.5824052190043414E-7	1.3483158388196261	-2325.9394617325756	148.98981136864737	256.85619055368466	178.7785313468725	952.858678396882	484.30232480380994	60	12	20	174	58	0.48347519608297984	1.2433161686346967
392450000	-113871.84309085154	-110944.9952716087	-2926.847819242851	-110944.9952716087	674.220714325381	0.043388434946992335	0.3514944695506108	0.06258643852247985	0.01753481384866056	0.04303766569255566	3.324101396171953E-4	1.0880288975179198	2.788582694374943E-4	1.3133386178117235E-7	1.1895536820734103	-2304.269607002474	146.59072658212335	111.64164056251997	243.10398869286627	753.7098279305854	339.05633594207643	50	12	34	181	47	0.48323036797977165	1.3079941387435285
392460000	-113870.4009034407	-110933.33144628305	-2937.069457157658	-110933.33144628305	667.138218701583	0.043388434946992335	0.3456493667239108	0.05354849451396966	0.0164935092668928	0.04303766569255566	3.248804709410932E-4	1.1658957223320225	2.877330514590027E-4	2.060302452811574E-7	1.4679592318294055	-2301.941011549642	212.89930445945407	97.34632465919053	163.8582141874398	703.1569225896443	309.2702101255153	44	13	38	175	54	0.4832466339417015	1.1653670796949702
392470000	-113845.17258973555	-110903.54291021233	-2941.6296795232247	-110903.54291021233	582.0355235819061	0.04425790391432974	0.3663145255843943	0.059200007331986326	0.018747719714998088	0.042292834429966626	3.381325825818567E-4	1.1981925023470616	2.9731045746617454E-4	1.4041502308406506E-7	1.1895313710779787	-2302.0729793508244	174.643375319513	97.92589142936367	215.3905070232508	750.773053799887	366.3307897993264	52	27	14	183	48	0.4832466339417015	1.3459027465807676
392480000	-113869.98174205585	-110936.64070291661	-2933.3410391392454	-110936.64070291661	597.1235978349129	0.04210665931772729	0.3518704399511403	0.06181315225419516	0.016714483158926284	0.043459939885361634	3.4369698933499934E-4	1.152024805587993	2.897223914170577E-4	1.5671367249679733E-7	1.2646561633875102	-2320.709911723032	201.6274697132515	124.09170617929846	187.93507075255707	739.1039099351876	355.34886453570425	4	74	5	201	40	0.47192782580803116	1.2528784868681209
392490000	-113876.25322509102	-110922.41275688543	-2953.840468205587	-110922.41275688543	680.1123220424832	0.04519251369493943	0.36044237519230166	0.05609884261477358	0.016714483158926284	0.043459939885361634	3.2983416678069097E-4	1.1751238531654948	2.7724742475429906E-4	1.4742971053665516E-7	1.2351372233154652	-2316.2339521327535	83.6633261705193	136.98223258946976	582.4911067444348	850.6123662655932	391.4272353997768	4	77	44	142	57	0.47192782580803116	1.1738781764172472
392500000	-113891.03278959812	-110929.17066341499	-2961.862126183124	-110929.17066341499	598.1046295911913	0.04374729134368979	0.36044237519230166	0.05762616555833679	0.019576219207171404	0.047572941317063945	3.2555156424326326E-4	1.1542281742361582	2.8048390103914455E-4	1.3796624871273477E-7	1.193726720156485	-2314.2495826376135	283.377290576776	150.81639315521053	264.9912443887317	876.0719485911623	340.1112338643823	22	54	19	179	50	0.47192782580803116	1.153760230018656
392510000	-113919.90300529805	-110924.22697655669	-2995.676028741366	-110924.22697655669	610.4198498979897	0.0435066685788681	0.36044237519230166	0.054675841753197695	0.016221907361546918	0.04402323318058201	3.250917625092499E-4	1.125048872006196	2.8165429622655457E-4	2.415228763984843E-7	1.4251257179357897	-2296.214333825895	132.08174771211102	88.047713758373	238.67404787985632	797.2381084833958	476.12475088617794	69	15	2	179	59	0.4619849568477684	1.2034864872004123
392520000	-113883.36734525961	-110925.61072893618	-2957.7566163234296	-110925.61072893618	663.2622575299167	0.04230390775569865	0.340921580395762	0.05752896555040142	0.02014862772563648	0.03877370805845257	3.266626548440589E-4	1.1280950269749126	2.862511295784799E-4	1.3336467119716902E-7	1.1603633391367412	-2304.8975539107814	145.88541507134113	78.8313322038002	223.49273116878103	792.4293322391732	433.97100807302013	66	15	6	209	28	0.47655265187689105	1.254886579581212
392530000	-113886.09370978468	-110905.99823014949	-2980.095479635187	-110905.99823014949	613.1436568378326	0.042085848855244364	0.3501152667675992	0.05941562213071136	0.01808857365777328	0.044859248796634284	3.251449395961346E-4	1.1208704072989	2.824944195456673E-4	1.6856172572525926E-7	1.2601847172517429	-2314.4533894313854	124.1627909249104	341.2914778144755	471.15624539043006	768.305457176113	493.3059256815361	86	2	4	175	57	0.47655265187689105	1.2386591023552729
392540000	-113895.81242015629	-110914.40909483307	-2981.403325323216	-110914.40909483307	620.3750584192534	0.042085848855244364	0.3501152667675992	0.05818302960067848	0.014578821709084635	0.044859248796634284	3.3037960117508E-4	1.1253676943255457	2.8911048822595264E-4	1.441802973340476E-7	1.1598133416609697	-2309.954249991163	113.38693134484905	129.5982523919019	388.6203823872338	853.2292630614261	251.48434296696664	51	30	10	203	30	0.4849708173942388	1.3032940163285969
392550000	-113867.26023838014	-110922.11104883277	-2945.1491895473673	-110922.11104883277	681.1246113288994	0.04331967507949986	0.3422372437865283	0.0578283870731994	0.015025508933557967	0.04478420393802358	3.373988216837252E-4	1.15280262847365	2.92801247273757E-4	1.3375802979975998E-7	1.1611636304680872	-2301.9480055766844	326.49169624693235	92.38723558460623	159.40095586506888	872.3858933293468	306.492942941624	7	34	50	194	39	0.4849708173942388	1.2731813030383794
392560000	-113841.04844398206	-110909.58307973234	-2931.465364249716	-110909.58307973234	770.9644790839185	0.04331967507949986	0.369907450221267	0.06193782981068447	0.01774725405899895	0.04514730317086054	3.4034388853774496E-4	1.1335154930252913	2.7313414611916025E-4	1.504909940776315E-7	1.2657592629215224	-2320.502168733679	203.50572869284318	76.2752054845302	240.6399975837463	864.2375927854454	276.2619324300358	26	27	36	196	39	0.4763690270398292	1.238017450107351
392570000	-113820.87929823998	-110899.53469601518	-2921.3446022247963	-110899.53469601518	620.4311682423136	0.04331967507949986	0.3577309049019292	0.06193782981068447	0.018278818218640996	0.04219274834014875	3.390483691034409E-4	1.1935460609191282	2.791226551863431E-4	1.41425440225783E-7	1.2351626867939827	-2312.1716401643816	146.73636265149932	88.86322240712472	194.13021651545515	758.0910050895965	388.6132861236083	27	17	49	198	33	0.4763690270398292	1.238017450107351
392580000	-113847.19703743892	-110895.78794396242	-2951.409093476494	-110895.78794396242	633.2729437858685	0.041722162909752634	0.34990211363777096	0.05638015830553234	0.017831687715478804	0.04634438799130227	3.465498370337188E-4	1.2185907404973984	2.932779253929685E-4	1.3444745312120397E-7	1.1745176443775298	-2321.774895509088	156.7312471390026	121.69314002959435	170.9745669407851	906.3947958695348	291.7109374257307	12	44	35	202	31	0.47251438353187225	1.2259692713009542
392590000	-113883.0807393094	-110939.95938419623	-2943.1213551131686	-110939.95938419623	614.0000573415863	0.041722162909752634	0.354935639973548	0.05638015830553234	0.01798496816295155	0.04686029608432486	3.4120036362990743E-4	1.2012268194173423	2.8561384504591E-4	1.5670925775892488E-7	1.3045285357426144	-2336.4909857526422	211.9942857585333	166.40245396081963	620.2573831487247	970.519128098165	356.5970908649185	73	12	22	190	27	0.47251438353187225	1.225797940297925
392600000	-113834.58782824049	-110914.51015785309	-2920.077670387396	-110914.51015785309	658.782162220771	0.040261545288167847	0.351542212129187	0.06139091390792863	0.01803167149633856	0.043230704703333185	3.299571197835302E-4	1.1557463099682352	2.84486961107955E-4	1.1791138857866155E-7	1.2004878696497783	-2322.9751235513527	175.47499562404906	116.00265571900944	151.0754769773769	781.7372408633851	305.6985577245706	49	33	2	208	32	0.47602850673476177	1.2085929776095081
392610000	-113839.59921563278	-110908.81328718155	-2930.785928451237	-110908.81328718155	713.0554751346538	0.04071812691804557	0.34939280689682756	0.0622988818441405	0.01778543073742888	0.047399227530863605	3.3003182541636845E-4	1.207003888145687	2.7085472377777025E-4	1.1217022337046056E-7	1.1538653751561738	-2321.7287246787437	139.33494557181618	608.5126770802747	709.8680252743702	931.826396902953	409.8580649488256	93	34	2	164	31	0.48987759182190205	1.295029512426299
392620000	-113887.12269839505	-110933.07370517318	-2954.0489932218584	-110933.07370517318	673.5689171028176	0.04599821731216581	0.36781244677030694	0.058887498510964593	0.017635985394315074	0.04614092192558315	3.3732524743516256E-4	1.225869685796689	2.771010878615647E-4	1.3045172400887522E-7	1.170237571457208	-2319.737759157112	188.7303618006074	96.30350808596268	367.7122237137417	911.4055868205546	289.33071758286985	66	15	42	152	49	0.48987759182190205	1.4214756902474146
392630000	-113871.03062089998	-110925.8484085676	-2945.1822123323773	-110925.8484085676	656.8720354617362	0.0415811446804137	0.36792196643365793	0.057358005003671934	0.018226518308104803	0.04614092192558315	3.2712511743862734E-4	1.128182312729279	2.7249757257348723E-4	1.0674906877905082E-7	1.101856354436499	-2318.176949017469	130.24646687624437	600.2515636692974	618.9743208474455	885.0118640783045	448.3321328698615	90	36	4	162	32	0.4821474559385503	1.2009441622728172
392640000	-113844.48335181315	-110904.25098495369	-2940.2323668594663	-110904.25098495369	636.3268923955228	0.044654621543523315	0.35193688061754547	0.05186791178991831	0.0174589269988959	0.04230028770406495	3.33410559848626E-4	1.13755955775976	2.7230327816706024E-4	1.022950782861386E-7	1.0715584091589438	-2325.639970036562	169.24804668844075	138.0280087377979	386.275905334287	938.497955337336	427.73484994898064	32	57	51	145	39	0.4821474559385503	1.269478478239434
392650000	-113913.4148944896	-110929.57075349549	-2983.84414099411	-110929.57075349549	733.2675637661171	0.04335644698968178	0.34380352740734604	0.05186791178991831	0.017533430831984283	0.04410770528127576	3.3562869906560155E-4	1.1754837663180109	2.6520093381432523E-4	1.0608273918427436E-7	1.0542513972340495	-2336.2040374646404	135.33159044240927	548.0845878687362	470.9557477687484	819.8505423288061	417.23424363706056	82	1	68	143	30	0.47836856309732695	1.269478478239434
392660000	-113918.88869540617	-110935.74881097402	-2983.1398844321466	-110935.74881097402	804.7668362388423	0.046575581250942646	0.36741981988645583	0.05908897870153473	0.01610386771636546	0.04410770528127576	3.255269966385802E-4	1.1409143791225431	2.7263074213725985E-4	1.0586147912640485E-7	1.0736058812249656	-2331.5120153630382	142.52269582392805	484.8935806152438	1094.953992717581	703.9607039456832	321.5944504625626	88	39	87	94	16	0.47980519098842767	1.2092400066758737
392670000	-113902.49697241954	-110951.29967650627	-2951.1972959132722	-110951.29967650627	734.6329947332783	0.04667209077796163	0.35438961194571017	0.060423184764652645	0.01791319353720379	0.0433859730486615	3.3772397849206716E-4	1.2186189140950456	2.61801018782386E-4	2.4935933240882534E-7	1.607414946137692	-2334.3666388022225	140.26487040554986	596.6020282519611	1352.184731424584	821.4603913976222	392.83906412814804	88	39	82	87	28	0.47980519098842767	1.2463040462230504
392680000	-113933.62069385553	-110953.25311980362	-2980.3675740519143	-110953.25311980362	712.4205502981556	0.04667209077796163	0.37129511194730425	0.06142714144246297	0.018111747362405124	0.0441380153082784	3.2700732763276687E-4	1.2167874788553414	2.5963260714071735E-4	2.0097814128709896E-7	1.4166257318508353	-2344.742669764467	209.17990319422375	95.9450153289531	514.6624621291769	1142.5078687970554	279.38165693353176	69	15	55	156	29	0.47960102313836117	1.2219541264036535
392690000	-113869.80997691817	-110939.1416046525	-2930.6683722656753	-110939.1416046525	836.6858385059062	0.04645022958456091	0.3595997278758055	0.05898580016550765	0.01796773771574766	0.043538634000785816	3.332509073920968E-4	1.1827569163855638	2.6075789678186277E-4	1.5772067490305986E-7	1.3153199489246403	-2322.5534098658486	243.1226781372858	136.13010792842863	671.6343569851875	952.4087774116148	338.6467878827236	9	81	59	145	30	0.4834740178474517	1.25018461817566
392700000	-113877.30830391946	-110933.30212141818	-2944.0061825012813	-110933.30212141818	784.9479577996042	0.041066317478837745	0.3486087539629607	0.05898580016550765	0.018127752004925085	0.04172457270983195	3.3382718885788037E-4	1.1764780184525685	2.459170479256307E-4	1.5536198519416823E-7	1.2920010436977498	-2334.0523727242603	232.6373924478447	116.38002552712719	273.12502881283586	880.301219711266	342.23084409447745	17	59	20	197	31	0.4842956948671473	1.2441030318619204
392710000	-113864.96143451349	-110932.7739167939	-2932.1875177195957	-110932.7739167939	880.6284463252845	0.04382924044365506	0.34876175074961546	0.05539516401210907	0.017169837368817716	0.04172457270983195	3.311148293590795E-4	1.1491394245272688	2.4078443295955706E-4	1.4371317367156073E-7	1.2560861759371176	-2322.2138353461423	1372.8124640432643	119.02149736741387	236.64602165412097	968.8754071763099	376.3558371571641	5	67	24	195	33	0.48047783967116836	1.1471150697512593
392720000	-113850.69164711672	-110911.81752918226	-2938.8741179344606	-110911.81752918226	855.8524111025334	0.04382924044365506	0.36760794947304903	0.05910988978893701	0.017003496308064792	0.04593087024737438	3.3123547382945916E-4	1.1407551907514872	2.4348407362571764E-4	1.7679294461163823E-7	1.397583942202157	-2343.882278130844	228.5923715479236	136.92451606232538	252.04740420360085	952.1388799709966	279.5667271260383	16	66	9	198	35	0.4763111146039174	1.2659334249323286
392730000	-113872.38907797262	-110922.84635033328	-2949.542727639351	-110922.84635033328	827.1876256156705	0.040504387248136084	0.3589781430022939	0.05723064307481654	0.01820384638231332	0.045656411179409155	3.2000588536567644E-4	1.145511318188637	2.4411206429680507E-4	1.0585105152103744E-7	1.1336090022198582	-2345.307649079678	167.0189661110282	155.2504463287583	486.50636586074336	865.1531414740938	365.8638545231729	33	52	8	187	44	0.4949796432217796	1.400451861163499
392740000	-113909.13331487894	-110943.23557193816	-2965.8977429407805	-110943.23557193816	798.3620710171097	0.04581099706330293	0.3549783475865588	0.055761182196815404	0.01964208710509307	0.04518341836209521	3.334837566423558E-4	1.1396414387131326	2.4255730372736765E-4	1.1704627152218748E-7	1.1344081177693268	-2356.437109870317	143.75043320410458	321.3144138628978	907.2055605433962	1109.5064616733287	429.135228459516	86	12	7	181	38	0.480954637367347	1.400451861163499
392750000	-113866.00606029622	-110911.87301287563	-2954.1330474205906	-110911.87301287563	896.8269091105999	0.04401654004543409	0.3682793359571899	0.055091083955310864	0.01609855788485997	0.047078879251782876	3.2398504070282246E-4	1.0993991253523678	2.3784271969006502E-4	1.3381475317394493E-7	1.25712210868889	-2364.095479584262	169.3696596747571	337.50394469480904	345.7300585114721	959.6580925303531	381.5885788320056	84	4	1	203	32	0.49498951788206735	1.400451861163499
392760000	-113882.33162406944	-110936.62063356115	-2945.710990508287	-110936.62063356115	829.5694746978219	0.04401654004543409	0.35917712979944183	0.055091083955310864	0.018210930069030535	0.047078879251782876	3.083432481418372E-4	1.1728196887525426	2.3069656141467968E-4	1.0670155734960941E-7	1.201255806928489	-2358.722719824904	125.93094911243556	308.620988593626	1062.1836413346823	884.2915187435552	409.0186337034249	76	18	24	176	30	0.49498951788206735	1.3160314801997874
392770000	-113842.9543453892	-110914.18104898793	-2928.773296401267	-110914.18104898793	862.0798425543885	0.046730708500572156	0.36933098278925675	0.057174548000298676	0.01904257732255469	0.04132829217170003	3.2113559761784535E-4	1.1604434529494836	2.4004914323809892E-4	1.1166325240576387E-7	1.189572426910328	-2342.4327616891765	170.74191159510968	851.8170601430442	674.5009265679639	965.3029142291759	527.7942213617076	91	9	38	148	38	0.49933414525959313	1.3435218265745161
392780000	-113885.66255131783	-110945.02601947405	-2940.6365318437697	-110945.02601947405	792.2256766043363	0.04608236847055391	0.36933098278925675	0.06063063644184444	0.01904257732255469	0.042234084293877	3.13146413279442E-4	1.128589321569654	2.39214458194344E-4	1.1747177494007278E-7	1.2458664039689522	-2347.6508572741463	147.63847340154553	184.32165598821686	793.952064428307	1039.0735851479142	333.7342958224778	89	2	61	138	34	0.49320458932110667	1.323962266852696
392790000	-113901.40531596936	-110944.9583257707	-2956.4469901986545	-110944.9583257707	828.3356408013154	0.04608236847055391	0.36010163004392504	0.06063063644184444	0.01904257732255469	0.045941656580797546	3.1138010844852326E-4	1.1316295168785335	2.432162812589032E-4	1.129355730008232E-7	1.2157055017394358	-2353.6103771913763	180.00771619900587	744.5473134263185	1451.9981187925348	1175.3212792768804	465.9972255451518	87	60	55	84	38	0.49320458932110667	1.3035335998335476
392800000	-113893.00838632579	-110959.55021100094	-2933.4581753248435	-110959.55021100094	868.3908785494897	0.04794940603679326	0.3792132507211998	0.05764445086216191	0.01904257732255469	0.04757455282950883	3.054898683598843E-4	1.1670060443659491	2.3572001117087537E-4	1.1536680443350805E-7	1.2514612910720557	-2338.915797270185	136.99166304374347	172.0065735230469	1018.0116147801859	983.1204881219406	568.9376897755084	87	4	107	59	67	0.49320458932110667	1.3137790380609928
392810000	-113920.83061929612	-110949.76328270281	-2971.067336593309	-110949.76328270281	921.0210539474639	0.04794940603679326	0.36250217796038403	0.05707848707360818	0.019236762521484534	0.044907918052186795	3.1291758362546096E-4	1.144799325643899	2.4421660730915935E-4	1.5146187564941027E-7	1.3024219902100813	-2331.992356272414	146.1837170730392	721.2345282700464	952.3315962063049	768.859828499278	575.4153695959246	88	66	86	23	61	0.49320458932110667	1.3215200596057661
392820000	-113884.75295814562	-110928.61251628434	-2956.1404418612833	-110928.61251628434	849.4738716079519	0.041851977866311785	0.3657369300652068	0.05707848707360818	0.0192438080421717	0.043288056913860694	3.194600712882821E-4	1.1931773401846264	2.5362611001709517E-4	1.3800660689267635E-7	1.2395093430383983	-2321.859560930042	146.46202548138916	605.6616753919171	1179.415968411755	821.4245025339567	399.9378168900281	88	45	59	103	29	0.49320458932110667	1.2784571662006945
392830000	-113885.52094005793	-110929.63228726946	-2955.8886527884742	-110929.63228726946	1009.068673444761	0.04389302785523128	0.37090000750044316	0.06350548993193206	0.016737781388215908	0.043288056913860694	3.065570431180473E-4	1.1556023133980937	2.351574698053956E-4	1.2550545689600582E-7	1.249366281747163	-2327.565126965421	153.99289346638818	649.1902436899796	884.9819540976246	1147.161402909996	336.6544944168812	89	49	117	40	29	0.49320458932110667	1.2383023953350831
392840000	-113887.89337605279	-110926.01468431385	-2961.8786917389325	-110926.01468431385	1044.0443281894154	0.04576158182406298	0.36863424708783105	0.06209951103071692	0.018449534535714414	0.043288056913860694	3.2551455741971173E-4	1.1631850597987858	2.4216889572778252E-4	1.496857332616542E-7	1.2905120612427305	-2334.391756435963	183.90188290738053	663.2846871201062	1050.9108877808656	214.9551323230552	495.9280377137086	89	35	169	20	11	0.48062708289607425	1.2991665067017677
392850000	-113905.5524437278	-110949.36730802231	-2956.1851357055016	-110949.36730802231	1064.959280343366	0.046259330728084726	0.3726938128495922	0.06061311643660751	0.018449534535714414	0.046410149168866016	3.1688811410592683E-4	1.152089797319574	2.402402101422451E-4	1.6120510419901044E-7	1.3478038409905597	-2327.0860233002263	179.8953751798586	668.6658554826516	864.653389039564	930.4497163882345	441.6828868851399	88	57	36	98	45	0.48995118756895784	1.2991665067017677
392860000	-113879.53482521884	-110932.78640276354	-2946.748422455307	-110932.78640276354	1116.8460860405173	0.0445419328740069	0.37154725679470074	0.055482528930524425	0.016613092086950533	0.046410149168866016	3.102451630922899E-4	1.1767940382815394	2.2711460841651492E-4	1.1506452547956159E-7	1.2052351180619687	-2325.456195790478	139.47688048986132	685.9489343964627	993.2505770297669	772.8045779046579	533.4212298659593	87	40	147	11	39	0.49190248934855757	1.2758878789900385
392870000	-113860.04938084769	-110920.18190169318	-2939.8674791545122	-110920.18190169318	1110.9638734551615	0.04592985815160518	0.3739982696400907	0.06041127695544294	0.016259303786736817	0.044414823760901306	3.2082196134787614E-4	1.1815765624186876	2.2585942206817115E-4	1.255403023408144E-7	1.2480488289164484	-2334.626181975168	138.7071402180407	588.764772205848	838.179139141087	1222.9773087901349	564.9770501895216	90	44	115	33	42	0.4933684173568838	1.3613598879348385
392880000	-113872.47982286537	-110919.59289931791	-2952.886923547457	-110919.59289931791	1118.8524603626806	0.04671408260041584	0.3739982696400907	0.060119108287529324	0.018316412907204274	0.04255711783703666	3.1724499522544193E-4	1.2307708222336329	2.2612940240250982E-4	1.2624708747171384E-7	1.211622144986753	-2328.5566033995647	172.43262864729934	212.1962708408433	956.0113859931218	620.4097859071393	424.75623570856385	91	4	186	23	20	0.48282124420441774	1.2960095542017405
392890000	-113854.45848372641	-110910.28832487663	-2944.170158849776	-110910.28832487663	1262.4000052697982	0.04671408260041584	0.3739982696400907	0.060119108287529324	0.016450417809275957	0.04610819686701233	3.1870633698693384E-4	1.174533794396528	2.2282421304231057E-4	1.6678317262452733E-7	1.359248151999475	-2318.600375878256	225.44425030470344	124.34735435123373	914.6760604862442	377.4456754398194	411.3489222141013	6	86	198	20	14	0.48282124420441774	1.2960095542017405
392900000	-113869.4184458971	-110900.07798464617	-2969.3404612509344	-110900.07798464617	1184.8873464046326	0.045138619375772245	0.35443352927552174	0.05429565639262584	0.017548212348377553	0.04610819686701233	3.1333161959463414E-4	1.2427070937652973	2.2298180350359623E-4	1.406280030786839E-7	1.271490940597733	-2325.6411490759556	112.94523821570236	92.1301008007449	966.8494863061683	763.9680176036484	458.3834225773593	85	8	162	36	33	0.4843938700755092	1.2834375744279927
392910000	-113894.26470936101	-110907.40824675388	-2986.8564626071347	-110907.40824675388	1180.5156817034995	0.04274205159932026	0.3675676110526866	0.05724238585592274	0.017590756199892196	0.04610819686701233	3.1052332657359097E-4	1.2681093314131362	2.2503206447223312E-4	1.593268422216227E-7	1.335826331347567	-2337.569912154188	164.28873542073507	144.26256616142132	884.0061420410494	979.3370483761025	410.39542857814126	51	37	155	32	49	0.4843938700755092	1.2834375744279927
392920000	-113863.14118018684	-110919.85484762692	-2943.286332559923	-110919.85484762692	1124.8549215604453	0.04215295634016513	0.36026761437341637	0.06225670527749546	0.017467477544801213	0.04418986768385904	3.052557573106479E-4	1.1335640983771997	2.2388120795192033E-4	1.386698078200292E-7	1.3446298741368963	-2337.4846169824823	274.3235802103822	113.26849906082262	377.05545016165553	1030.8850041920289	405.9794292489611	13	76	21	178	36	0.4843938700755092	1.1902606838238348
392930000	-113894.84822204853	-110938.87049948082	-2955.977722567705	-110938.87049948082	1140.1910983760465	0.04143494123494355	0.36026761437341637	0.05571851375828893	0.016943303607527205	0.04133122836636939	3.12162360381023E-4	1.1695842572016617	2.3863973491516143E-4	1.5071954220860433E-7	1.3029236486976385	-2323.1517604187648	136.19780823584787	804.7222489825419	1068.3274234946805	1082.0284896382964	338.67397843459605	86	32	25	147	34	0.48058001115037224	1.2911732251800976
392940000	-113877.84796243001	-110909.81289404497	-2968.0350683850456	-110909.81289404497	1137.9185641531694	0.04048702944482985	0.3428084292697262	0.05843395599734112	0.01927327185308824	0.04378416070034179	3.110964071514293E-4	1.1334166642564751	2.3742258611442096E-4	2.1786010893265293E-7	1.5439023754296186	-2332.0974648504675	119.11892250562936	490.2441687362915	821.7910269839879	891.8613900317872	410.4939937321875	91	30	38	124	41	0.48301322889658493	1.2911732251800976
392950000	-113903.21595142817	-110927.31416835988	-2975.901783068289	-110927.31416835988	983.5003439352172	0.040764602871312706	0.3428084292697262	0.05438953072949158	0.019753375961674976	0.04273282315417356	3.213233847499029E-4	1.1214761261178103	2.4102375032125146E-4	2.7014871965409735E-7	1.5576912828441403	-2316.5714240880407	133.07135397071556	573.750689028213	678.3937834598862	1090.5622443587167	446.8567576005152	97	23	12	144	48	0.48301322889658493	1.3267717191629207
392960000	-113880.33285737043	-110935.49137754733	-2944.841479823117	-110935.49137754733	1167.605558416197	0.044760041075711444	0.3587318616754499	0.05532605306579929	0.017057178354453254	0.04273282315417356	3.1805940515287716E-4	1.1541285036311202	2.3646318605293764E-4	1.218225912107797E-7	1.2033873788298795	-2330.450455572493	146.25087277190008	617.7030689670739	1271.8916857920358	1086.2349759897472	405.42155138434873	90	47	31	113	43	0.48330585007484633	1.2114518025671577
392970000	-113886.8299050886	-110920.3001147632	-2966.5297903253927	-110920.3001147632	979.9776422267925	0.04402265646707195	0.35992779524657376	0.05532605306579929	0.015800908906331863	0.04132689042950132	3.2152330720534454E-4	1.159039898989615	2.4466428237494636E-4	1.0336183547892388E-7	1.0915384709204548	-2324.2151906397244	135.500830690729	720.2056031445717	971.840333416401	1040.3265147998206	331.9374751045671	92	50	14	134	34	0.47918512134962826	1.2114518025671577
392980000	-113873.14160531801	-110908.3974540281	-2964.744151289908	-110908.3974540281	818.1863279557514	0.045793783725220576	0.35992779524657376	0.05977716977892173	0.017903434139538616	0.041506437865080736	3.1725829797045235E-4	1.1189945983927814	2.57092130346247E-4	1.0315101828730232E-7	1.0915412041083812	-2324.9792713851875	158.26167136207303	412.3037744427357	788.8773118240958	1109.6372080988854	344.67597000189807	86	19	36	145	38	0.4806412766612322	1.2675410710197388
392990000	-113924.59528008685	-110939.635804931	-2984.9594751558616	-110939.635804931	867.7062958676393	0.045793783725220576	0.35992779524657376	0.05977716977892173	0.01778137034945167	0.04459927775775493	3.2308589463718966E-4	1.1405640820598621	2.4886756932878036E-4	1.4000996563698196E-7	1.206854001324535	-2332.7543949159367	123.8799597510764	231.19299860013112	602.7895138601654	1002.3120562201004	437.99535520525967	69	21	56	146	32	0.4806412766612322	1.2675410710197388
393000000	-113942.93441564306	-110955.55067224082	-2987.383743402243	-110955.55067224082	903.7659696236276	0.043064992500909734	0.35992779524657376	0.05734435804216597	0.01778137034945167	0.04459927775775493	3.3933869454455306E-4	1.1953294771842087	2.597141656905685E-4	1.8110965418324144E-7	1.274253231394814	-2324.2527671572657	126.4805923578829	546.1725636174352	524.9260837009413	857.9788509732579	424.1643175027758	82	47	2	151	42	0.47500586725730126	1.3326313979509485
393010000	-113863.49680108385	-110920.56736874615	-2942.9294323376967	-110920.56736874615	898.2193804820621	0.045229673758015725	0.367218695569857	0.05777553557080649	0.017745107132670572	0.042599652661920465	3.25459135177303E-4	1.1482834465577056	2.503379402733987E-4	1.2707377887932868E-7	1.207425598109704	-2322.4097614811412	159.52375474194864	313.6986593661929	707.3216210783411	1045.4196130456507	306.91383145813126	85	8	40	147	44	0.4830822360939986	1.3326313979509485
393020000	-113857.60688072856	-110907.91527921008	-2949.6916015184866	-110907.91527921008	888.8400651469145	0.04312298882233216	0.3699051163887236	0.05943773548490706	0.017745107132670572	0.048057438637749264	3.1902215186993457E-4	1.13876495231345	2.496439938171478E-4	9.995677230615625E-8	1.1110958991868622	-2325.9650521970298	173.3828685874133	359.98027236085085	556.1330768442641	1108.1737634459002	431.5965042297113	85	18	26	153	42	0.4948735282949647	1.3085622109708592
393030000	-113901.11150891957	-110925.63487343186	-2975.4766354876997	-110925.63487343186	949.0216768354261	0.04388241310338779	0.3487627393327719	0.05943773548490706	0.0171283420137558	0.04040794925312775	3.316694149853674E-4	1.1388196978263394	2.5824760836852046E-4	1.5806665991860502E-7	1.2379684808487565	-2314.568601002179	114.84198825920923	181.51652390701668	563.4920520665418	911.6359685839507	509.88450442760825	64	24	19	172	45	0.47866919969796407	1.3085622109708592
393040000	-113888.92706794759	-110917.09738828444	-2971.8296796631457	-110917.09738828444	843.4783236134679	0.045881282667279505	0.3616196849317951	0.05943773548490706	0.0171283420137558	0.042940930083432444	3.0869407200804204E-4	1.1633326853019637	2.5229193503058364E-4	1.0274865696781975E-7	1.126031125033123	-2330.1445824429316	152.02853922492406	113.3330528167352	318.2285403858723	882.0026818273049	462.2173256334797	46	36	11	187	44	0.48763485536622025	1.2259682724263121
393050000	-113921.63012776645	-110939.7852483531	-2981.8448794133383	-110939.7852483531	907.9860807983576	0.045078448612396835	0.34866556398563947	0.060420518365837804	0.0171283420137558	0.042940930083432444	3.2091835829737057E-4	1.1272193802483803	2.5330351491067304E-4	2.0503863479613594E-7	1.4352049592988416	-2320.480199254988	200.7567559182783	87.26484850733546	676.8067318831354	948.3602659783779	572.4513812440274	63	25	56	141	39	0.4987639007923321	1.2946534150603362
393060000	-113898.57750721468	-110927.36864947774	-2971.208857736941	-110927.36864947774	1068.3221474678742	0.045078448612396835	0.34866556398563947	0.05667856738651749	0.0171283420137558	0.046897858987113156	3.330849561849453E-4	1.2240267836580585	2.5201828905705716E-4	1.8536746315945806E-7	1.3222777422168877	-2309.432822414493	118.74774368770548	214.0255390405064	348.2960505806415	1072.672566314579	517.5644762344396	82	12	27	153	50	0.491746365740444	1.3501207545589835
393070000	-113845.83510759435	-110905.45943510419	-2940.37567249016	-110905.45943510419	1119.3079502190585	0.044067066166821774	0.34866556398563947	0.05516277983515786	0.01780785043660643	0.04645149598280164	3.372696508986462E-4	1.1676935303468676	2.4078207315976686E-4	1.8087952488567473E-7	1.353868078499714	-2313.517818917496	128.8358202587179	351.213187467503	612.0489215697776	899.2154551210347	422.5441971553895	88	13	20	159	44	0.49194547351054446	1.3501207545589835
393080000	-113791.29830661272	-110867.2837680601	-2924.0145385526243	-110867.2837680601	1219.8315235281448	0.044067066166821774	0.35320934036715124	0.06019245246408255	0.01780785043660643	0.042652982723675396	3.377803995122736E-4	1.1953029682559293	2.379157434089485E-4	1.1746646803169595E-7	1.1554075753815531	-2313.411492116079	122.58261690402153	555.5421156509258	500.1669191260348	954.3751489604639	362.6998960578514	90	13	18	172	31	0.49136298997460587	1.3501207545589835
393090000	-113849.24333296272	-110889.56728545247	-2959.6760475102546	-110889.56728545247	1126.1512364167506	0.044067066166821774	0.35467412216606437	0.060591338646594654	0.017179366268968578	0.03963516140864106	3.3952865648301743E-4	1.1628814834828285	2.4368597731347404E-4	1.7979788552059136E-7	1.3039547688859408	-2304.494925258151	109.13718064067815	430.99647133327096	939.4932731908292	797.3280516868731	400.5257574267034	88	31	37	136	32	0.49136298997460587	1.3977558436132156
393100000	-113867.51109573558	-110918.78769087161	-2948.723404863969	-110918.78769087161	1189.9967537030302	0.04662620556484675	0.35467412216606437	0.053518612014672076	0.015667003766283633	0.044559270911116104	3.2353554049213267E-4	1.1367259168808816	2.3321507108956118E-4	4.174039937009511E-7	2.064122348476244	-2312.028871812659	129.5936730032127	213.35750086516404	470.19410824034543	815.5336546338078	472.5744632822293	85	8	29	167	35	0.49615350371018135	1.3991231486578306
393110000	-113866.68277582793	-110928.29030818932	-2938.3924676386146	-110928.29030818932	1101.8680034208558	0.044534270602485646	0.3566679629515882	0.05766774423617541	0.018619329044893204	0.04098513255700134	3.4179086882378534E-4	1.1105289948746322	2.429714253639629E-4	1.7618524271661705E-7	1.344182087718844	-2323.021527780338	144.4223837673004	105.98577422713613	497.78460041085907	903.2134440738026	355.1088173557447	44	41	37	170	32	0.4826361264760566	1.3207300105721533
393120000	-113882.69741514673	-110937.31232286598	-2945.385092280742	-110937.31232286598	1127.0498118922887	0.04709297622842898	0.3745195613128242	0.060939355905026894	0.01777852175815557	0.04445897105087918	3.3585418083311266E-4	1.1479988227747917	2.430246708322595E-4	1.5043517273076902E-7	1.248023640365325	-2313.738771853392	111.95351905936178	423.04787528515305	679.0331646005113	838.4469459717469	473.9300090174227	86	21	6	147	64	0.4826361264760566	1.1676734995085392
393130000	-113871.11531188228	-110924.9513916128	-2946.163920269486	-110924.9513916128	1140.1373395372457	0.041483828160835214	0.363905310385908	0.06002896469035528	0.01714568079468688	0.04445897105087918	3.471231377981888E-4	1.1673310305629119	2.526592665664763E-4	2.0976607077273348E-7	1.3612323629015508	-2301.5931483997033	140.29057270085826	389.66957949900313	613.6114390792156	964.7279661701475	393.0501555606552	86	46	32	116	44	0.47127646458323724	1.1918603152324663
393140000	-113831.3400487597	-110916.59820173153	-2914.7418470281696	-110916.59820173153	1096.952542297765	0.043933563361658386	0.345400993451588	0.05684361427206249	0.01714568079468688	0.042096739468761024	3.453108775744133E-4	1.136830003359687	2.5141096834421024E-4	1.2209198603023924E-7	1.1333882137759383	-2302.9715694752836	115.7744483118451	140.5594029331135	430.49020183428354	1022.9144237680547	335.85445197872093	78	5	61	134	46	0.4852828059400298	1.2376907148083836
393150000	-113814.92958775721	-110919.14605585075	-2895.7835319064584	-110919.14605585075	1219.8081717665514	0.04401710595060862	0.3668873229317886	0.05684361427206249	0.015957246192856673	0.04219931674819259	3.580100761640319E-4	1.1697533238174889	2.483640514566616E-4	1.4624813305241634E-7	1.2386944624901355	-2314.14243284353	138.60031355782726	129.76082200397747	478.16058758090776	955.1041313209805	458.8980235170773	49	35	56	132	52	0.4854413838768564	1.300889584812923
393160000	-113817.19254963267	-110898.9088715571	-2918.283678075578	-110898.9088715571	1146.3462182880626	0.04401710595060862	0.3668873229317886	0.059869839309761974	0.017932598440784955	0.04453179201391939	3.4891601027866047E-4	1.17984443783687	2.3689709795586935E-4	1.4695499300522686E-7	1.2430838887327529	-2324.2674452616743	132.97103425681178	220.62747103054545	430.72147360245805	984.3611191439657	385.0758440425571	75	4	70	136	39	0.48944597090479325	1.2955020526405596
393170000	-113808.26979814992	-110900.66508803231	-2907.6047101176136	-110900.66508803231	1039.885156398036	0.044954733549382876	0.3657558371871426	0.059869839309761974	0.019534145312844114	0.04444875865941807	3.4817332647448163E-4	1.1471847237559747	2.4142407917757355E-4	1.325383613875633E-7	1.2143278252669347	-2332.145879200746	113.35086619070017	176.77231605697023	481.0396918984291	1113.1343181913628	508.08975501982	30	45	66	135	48	0.48944597090479325	1.2955020526405596
393180000	-113841.61844251548	-110917.11213230157	-2924.506310213915	-110917.11213230157	1143.7238634033522	0.04403955719898839	0.3660443279044545	0.05902992888064541	0.017177666113398285	0.04444875865941807	3.5037706823975144E-4	1.1521751227476054	2.4133694242818173E-4	1.6568634461300163E-7	1.313831433816367	-2338.123735631586	158.65518212697904	343.07827464948406	590.7450110907087	1079.7804613731726	350.39407378069365	66	54	11	140	53	0.48944597090479325	1.2955020526405596
393190000	-113797.25361165497	-110893.21627415778	-2904.037337497198	-110893.21627415778	1095.5473087834478	0.041988741431156204	0.36682472800193416	0.0582629872824892	0.01803389794718636	0.043544187501428855	3.5651052154055666E-4	1.1967416032582716	2.474021184936771E-4	1.9132449648686652E-7	1.3994150448757465	-2318.491136744163	141.99777654528856	371.2932133955062	794.1871512461731	1077.8115934285147	412.00929098175726	71	63	31	116	43	0.48944597090479325	1.3021920595410263
393200000	-113815.28803501121	-110911.63625750349	-2903.6517775077177	-110911.63625750349	993.6057498574334	0.04124287685662576	0.3575233766241616	0.05427443888158136	0.01937060821757914	0.043544187501428855	3.6155973158650097E-4	1.2189357878726563	2.622330876395896E-4	1.7710853073305311E-7	1.3503105281367092	-2321.725189517415	181.17189753049675	220.43426585129464	366.18075274793233	980.6640784845428	223.6403637857398	68	13	57	146	40	0.48348610330256236	1.3690585668235733
393210000	-113849.08787993997	-110939.33258389747	-2909.755296042488	-110939.33258389747	1031.7912395670387	0.04296543404816233	0.3575233766241616	0.05427443888158136	0.017755590537228895	0.03808539199212964	3.4960183737338965E-4	1.1636637862121975	2.4933546609065283E-4	1.4707440940133822E-7	1.2567659410672758	-2316.786837235633	109.99746418218966	190.13415844629262	425.756973874226	1093.441651722363	428.3574547727582	49	32	57	140	46	0.49491767894224087	1.3690585668235733
393220000	-113848.93472593605	-110915.08120978336	-2933.853516152692	-110915.08120978336	900.6414064054351	0.04770587377511709	0.3512926152249698	0.05427443888158136	0.01747726473590658	0.04771887333494216	3.5727215303513687E-4	1.229131712580449	2.525424058999306E-4	1.8569632573405105E-7	1.3085476542879197	-2307.009356731564	111.80320258946453	533.1809621225503	460.2651721448548	952.3203083855822	329.2467731728474	83	7	50	141	43	0.49491767894224087	1.3741436863232257
393230000	-113823.79858856289	-110909.65129620842	-2914.1472923544666	-110909.65129620842	998.9172298478682	0.04820223248378725	0.3663480033582257	0.05454932112250049	0.01747726473590658	0.04399135136913236	3.66344422893092E-4	1.2444425137364508	2.5883500218147365E-4	3.992400740350482E-7	1.8061885926386925	-2295.8198367702985	148.46004053738494	114.52518234425527	533.7004894549402	1014.7065642672302	346.22097368485373	14	68	60	132	50	0.49692745272874567	1.3800966908389019
393240000	-113807.64904216342	-110924.57986151025	-2883.069180653165	-110924.57986151025	1006.3947886138227	0.043098890717116534	0.3628607201474714	0.0588289617190875	0.017257256941723843	0.04399135136913236	3.687472998412354E-4	1.1807366507210721	2.538613652928333E-4	1.8079499850359282E-7	1.3080554295989375	-2301.002485293773	157.4285282567703	138.33935312398717	517.0447691158978	897.5319677833588	402.59122676173155	16	76	49	142	41	0.49692745272874567	1.3646739502018792
393250000	-113852.58213407875	-110931.19218773169	-2921.3899463470543	-110931.19218773169	961.9278279707318	0.04490893622965912	0.3628607201474714	0.05821941297585989	0.018005929136055313	0.04030933677184325	3.5388823801818303E-4	1.0887730855220703	2.582739400929687E-4	1.4640934263277802E-7	1.178620716203719	-2299.0534577806347	155.22471441916028	115.63729672660891	359.64122337419025	903.552912216678	350.4550399373845	70	13	54	153	34	0.4949155009973067	1.3779007895421673
393260000	-113841.47949363526	-110929.73897719984	-2911.740516435419	-110929.73897719984	928.1651714174528	0.04490893622965912	0.3628607201474714	0.06282229320498915	0.015371996345872165	0.04030933677184325	3.513856989732515E-4	1.1107560507146812	2.621234171737428E-4	1.1092030625224124E-7	1.0835557383111676	-2312.661074416964	129.3022502678687	160.42016583089082	417.92657381341263	899.739259833858	498.58343994136135	27	64	45	135	53	0.4736694348745137	1.2434495126812035
393270000	-113843.53453447613	-110928.95183393525	-2914.582700540884	-110928.95183393525	1003.8675047660732	0.043854637452567624	0.35585758748225205	0.05711301434702153	0.017973126823946466	0.04030933677184325	3.5600899697349974E-4	1.1347621799784449	2.619610575705504E-4	1.2539173944834242E-7	1.1291248409775265	-2312.8362900446004	173.25099288792933	295.95911081696573	541.1647436526781	1048.4560590115873	393.7226636811842	81	9	36	133	65	0.49046430449329265	1.4100100378185707
393280000	-113817.5675967671	-110911.18676824063	-2906.380828526461	-110911.18676824063	923.6200935915671	0.04247516965975704	0.3449120137036461	0.05577625127981344	0.017973126823946466	0.04513425521544913	3.558267273682523E-4	1.135930904128959	2.6545435825248295E-4	2.0988261889133607E-7	1.426565133243791	-2304.9497271490127	142.87717766592792	464.2048284530641	1132.6208832185891	755.3021932723645	369.0242362380818	84	52	25	117	46	0.47427912185714804	1.2459282914889158
393290000	-113834.4027777744	-110931.84928100652	-2902.5534967678855	-110931.84928100652	905.6501732427819	0.04488354213703409	0.3481107838348514	0.05451642700562697	0.017973126823946466	0.04236150961606577	3.7087225790290515E-4	1.1443411817729867	2.7711059525750047E-4	1.111301160352639E-7	1.0445020370874942	-2301.7337707035745	147.3031905003554	315.40686230041064	646.214549496185	1123.4944412394784	550.8819187878822	79	47	30	105	63	0.4776163824917727	1.2241122696842714
393300000	-113832.86852243016	-110921.19663362803	-2911.6718888021273	-110921.19663362803	917.643515063713	0.04571727891323217	0.3490189403087055	0.05925347077334916	0.017973126823946466	0.046133304585587454	3.725146063584886E-4	1.171304167469545	2.6876514579026654E-4	1.555993820688306E-7	1.197090395545809	-2306.0836528159457	114.29223938001633	569.5727074885934	786.2099635176302	1056.080656367915	504.87499340866776	83	37	85	58	61	0.4776163824917727	1.309345189538347
393310000	-113844.12692243233	-110925.64386688144	-2918.4830555509006	-110925.64386688144	908.7825236027987	0.04571727891323217	0.3490189403087055	0.06092461479988162	0.018084295538383786	0.04006531588057353	3.484804920864714E-4	1.1346853815443194	2.5774717401267695E-4	1.6511205981833055E-7	1.2600598019669014	-2287.0842755678477	118.74076246787452	429.0739216394662	864.8098452187704	310.02160463292245	438.4630408651317	90	47	137	31	19	0.48633964499870463	1.2471832403094953
393320000	-113862.70801511583	-110935.64793810395	-2927.0600770118813	-110935.64793810395	1028.8605890210022	0.043672867723333446	0.3515267084836468	0.05979918599341937	0.018084295538383786	0.044818427165138196	3.454655813809155E-4	1.079047197444242	2.5909376396117406E-4	1.4869489014555887E-7	1.196706559052656	-2294.1898223508215	149.05475806442792	376.3598119298661	918.9725307351266	466.92843301468207	383.8773304843706	80	39	168	18	19	0.4900740634135379	1.330169456974936
393330000	-113861.22087310611	-110952.75269624747	-2908.468176858642	-110952.75269624747	1010.4843269293564	0.041809094103278495	0.37076652246383146	0.05703685756740829	0.01927103184479608	0.042358104983489686	3.360701033804354E-4	1.07649925091891	2.518885373529292E-4	1.1953431782948457E-7	1.1565375791286905	-2307.492307020063	127.2361915287966	388.7915639082382	887.7733301335848	708.9134277638817	245.5263254204211	86	4	168	38	28	0.4971768871858247	1.330169456974936
393340000	-113865.01715653505	-110926.27355938831	-2938.7435971467394	-110926.27355938831	1046.2616427700684	0.04302792179289163	0.36094201071966747	0.057563433064525944	0.0151278448652905	0.0456827693144108	3.369837300895166E-4	1.0873298999599308	2.523837935610184E-4	1.4006381735367744E-7	1.193853402961985	-2305.837062675184	122.11472779086684	478.7865376984531	690.4646065204595	343.919226721471	634.3631505995594	82	52	166	10	14	0.4971768871858247	1.4220493199947355
393350000	-113882.63235121785	-110946.28708172325	-2936.3452694945972	-110946.28708172325	966.8665584648628	0.04490543563310094	0.35640953220302596	0.057563433064525944	0.01806119262535741	0.043201699400523735	3.437333977911668E-4	1.1508030536042304	2.486841729952798E-4	1.85311442250711E-7	1.3208364684143612	-2306.486701119987	132.2195588092305	600.1926887280121	879.1699393701849	1019.1191374022604	457.5333933178203	81	48	86	72	37	0.49691204148707285	1.3696698912905585
393360000	-113915.09775369255	-110961.82773348656	-2953.2700202059905	-110961.82773348656	915.5579741640262	0.044676080590685535	0.36210456768508575	0.05955082141764566	0.02066161556372604	0.0393010018054862	3.2941715011277224E-4	1.075115267326405	2.621456677358341E-4	1.384180032329154E-7	1.1776674119712394	-2300.4496933509236	115.24654572288736	299.2147975410506	782.0937943685057	910.618872210549	401.081506493694	82	8	91	111	32	0.4909744241206877	1.2793028020072885
393370000	-113927.98505875442	-110962.66360714294	-2965.3214516114763	-110962.66360714294	918.2575487060983	0.04408943319063652	0.3531662413195892	0.05995742474302451	0.02066161556372604	0.0393010018054862	3.4122009476756087E-4	1.1603103440785378	2.700395473722741E-4	1.5224914308463507E-7	1.1773182325742193	-2295.062587658349	145.89487594754956	575.3611246648233	403.65991459535815	837.9533360635206	333.89412293775337	88	39	3	135	59	0.4767901293941534	1.2926953648340311
393380000	-113893.76322578537	-110932.83753118714	-2960.9256945982397	-110932.83753118714	990.5862391889409	0.04560551561116571	0.35818647662440534	0.057318552890668936	0.015321914870144986	0.044440154662842936	3.4100009948032377E-4	1.104920793475434	2.642198376816018E-4	1.4972668669384725E-7	1.1827197787225474	-2298.601877941351	149.4021209668964	507.7245152533938	547.2082663292641	787.8777089973504	409.0259292905422	84	18	29	146	47	0.4765315874282911	1.2926953648340311
393390000	-113862.09296409923	-110940.96309526586	-2921.1298688333677	-110940.96309526586	1048.981144441341	0.042029452580438206	0.35818647662440534	0.05885399030146053	0.01837932400817237	0.04655367040001675	3.427215067247504E-4	1.1433235073034689	2.5313281599614315E-4	1.2192828420149673E-7	1.145201600160039	-2298.5465907832345	175.16026923874938	131.8531211507257	529.6898506088426	859.0953439141351	484.120282035457	21	61	30	141	71	0.4765315874282911	1.3002214229855296
393400000	-113871.95765116818	-110929.54450836475	-2942.4131428034257	-110929.54450836475	1033.6105666756011	0.044796345770952956	0.35818647662440534	0.056590658105525625	0.01837932400817237	0.0430530541868899	3.4410664163030336E-4	1.10107652239192	2.5947915977134135E-4	1.7327447966678337E-7	1.3044219106783153	-2306.147362706249	177.91751063064675	496.07756673540666	837.651041263858	927.9087722512093	441.5765740264521	83	26	41	106	68	0.4765315874282911	1.234626328615334
393410000	-113871.92258924655	-110946.68288985657	-2925.2396993899806	-110946.68288985657	981.9747328340405	0.039970236162927546	0.3560982929107104	0.056590658105525625	0.02120232380000891	0.0430530541868899	3.5127871430577193E-4	1.170181220355828	2.7054583114017824E-4	1.008414607743702E-7	1.0443409065249374	-2309.4552646330635	137.68628201266756	418.0380520343548	405.4939479453723	866.6108997546625	334.91112427023387	81	11	18	177	37	0.4765315874282911	1.2598960482766575
393420000	-113859.60934487586	-110951.09593523713	-2908.5134096387333	-110951.09593523713	903.7688651487738	0.047249750000720285	0.35593659038493786	0.05741235556758017	0.017371177349896655	0.044846216904510385	3.5700738452299234E-4	1.2198045259599197	2.76450079401115E-4	1.9237213702670077E-7	1.4096975132937026	-2317.7771543254603	156.68316041602534	310.6050937410121	181.95958394731707	924.4757704007804	395.5239548789274	72	9	12	183	48	0.4708549582661262	1.2598960482766575
393430000	-113875.04390915093	-110933.10968280172	-2941.93422634921	-110933.10968280172	811.2962345835681	0.04733771208642792	0.3647317104785466	0.053770443173085616	0.021370722320951337	0.04458088939326063	3.465253790356703E-4	1.1061972370314423	2.6763988137195254E-4	1.4147089399163015E-7	1.208005642835134	-2324.6710471424744	206.87852505686143	137.24391677151038	331.08355772466786	831.2032765735645	464.8030764806971	11	60	22	184	47	0.4927294932756648	1.2976592390785098
393440000	-113856.42778605441	-110942.42023996086	-2914.007546093544	-110942.42023996086	779.6023348339946	0.04357418965757542	0.3647317104785466	0.060236828200896826	0.01730190990528269	0.04458088939326063	3.3657054853476705E-4	1.083453755125829	2.6372932191093924E-4	1.0369771673544263E-7	1.1280218585226058	-2322.3590359366544	354.89488206687315	118.64155873403364	155.84432711867373	707.8624745325163	417.5009204311403	12	39	37	177	59	0.49597134287357697	1.2976592390785098
393450000	-113857.13883651416	-110946.10245780207	-2911.036378712084	-110946.10245780207	798.4326894551708	0.04357418965757542	0.362585155967157	0.059835384664028386	0.01730190990528269	0.04538988896606262	3.3535298799177213E-4	1.1294947382982516	2.632271979612305E-4	1.370590653028732E-7	1.2746445123850063	-2318.662383474751	214.9875170195218	122.4239312308645	173.44873665472954	905.643178713553	382.9234391666623	18	68	6	172	60	0.49597134287357697	1.3150881353674706
393460000	-113856.73771849567	-110919.55935091784	-2937.178367577824	-110919.55935091784	832.1098061938242	0.04332982343138994	0.3608091116167396	0.05541248947038318	0.01853992495276284	0.03917155614603511	3.46581226910993E-4	1.1905707377648593	2.796410433078031E-4	1.5970036100553673E-7	1.2650235693274414	-2308.872259984849	249.25017839272874	152.2789862301647	682.3025519740474	963.5450498802571	414.80079783648057	19	70	40	138	57	0.4820633598222311	1.3330971887845855
393470000	-113871.51071615952	-110928.438119595	-2943.072596564519	-110928.438119595	760.8135185142539	0.046329189204161625	0.3608091116167396	0.05479038020851217	0.01828517498786557	0.03885801269140604	3.417538707713759E-4	1.117557842317519	2.777476669724805E-4	1.8239693428387127E-7	1.3224292165008165	-2306.698143546416	237.68541496475353	129.09358949850247	688.0284604088464	773.3740626125172	459.6996779100604	1	89	11	187	36	0.47969824675088185	1.2334524295236513
393480000	-113861.89143132142	-110925.84557847865	-2936.0458528427694	-110925.84557847865	761.7827755831372	0.04137026273061051	0.3608091116167396	0.05774459553251795	0.01797104615628949	0.043831733871223036	3.317467405005663E-4	1.125850584981823	2.7962941076801275E-4	1.5137281692505988E-7	1.2501729376022914	-2294.943071937385	209.31122488983542	123.68246747244945	149.6956130981932	782.9240144805119	304.88794851361115	5	45	43	208	23	0.48466146126671356	1.2055901078713158
393490000	-113877.20312545917	-110941.03936286247	-2936.163762596696	-110941.03936286247	887.960739917946	0.04254792847544378	0.346526982306259	0.0579651503556066	0.019971575447532742	0.04088413115918334	3.3687031594564857E-4	1.139481662898684	2.7549119671152624E-4	1.6792049336801633E-7	1.3104798971305556	-2308.298277097799	181.57181282771555	417.2691026018345	1106.433628957254	837.4885349476554	332.36553801281116	89	7	8	195	25	0.48466146126671356	1.3370294083234722
393500000	-113887.40526171956	-110961.4427713142	-2925.9624904053508	-110961.4427713142	937.6767328383601	0.04666891142950282	0.35433435366712884	0.05783420881889528	0.018307736151188823	0.04088413115918334	3.3589218692140345E-4	1.084581471800654	2.7496104773530713E-4	1.4154942709738603E-7	1.2192149550685383	-2293.8999052885792	135.0214515407474	150.20037425184609	442.8643516825408	853.8936808148717	369.2958316188054	85	9	6	179	45	0.499676549518211	1.3370294083234722
393510000	-113836.47136192431	-110922.91950152564	-2913.551860398674	-110922.91950152564	854.8839213358799	0.04136729555587881	0.35433435366712884	0.05783420881889528	0.01910454299676428	0.0415302027039904	3.3349338027463695E-4	1.140052333098744	2.7817902408012866E-4	1.2681915913487463E-7	1.1792039793647	-2294.3046531092755	154.325370369799	196.42419202038656	667.9457181443353	872.3746159655313	368.95514942552575	88	4	40	141	51	0.4895371532251893	1.3370294083234722
393520000	-113890.07443749368	-110957.99721567384	-2932.0772218198454	-110957.99721567384	893.614267629641	0.04138332958393388	0.35184403805237496	0.058737119627943285	0.018767567422694392	0.0415302027039904	3.3694799520954047E-4	1.108319698973259	2.748334054760748E-4	1.1156521475355491E-7	1.104332377018907	-2312.2756612355815	139.7842441795081	259.5352089707119	1060.0667096120694	875.5879799702601	380.0475037765572	90	4	15	158	57	0.4845658458177614	1.3194287394963804
393530000	-113886.15279104376	-110929.97665540862	-2956.1761356351367	-110929.97665540862	939.6368473290397	0.04263064296384815	0.35561022662986086	0.060105579063496964	0.017252303469303572	0.04060861182428113	3.3712208631165094E-4	1.1495052794224636	2.725808160346712E-4	1.0633503557107994E-7	1.0497932993735017	-2305.5709137504823	153.4755410859563	822.2869814598895	750.9308277889011	552.3716888278942	240.07266404641592	94	67	104	42	17	0.4844939005831056	1.3194287394963804
393540000	-113903.08952325795	-110964.73816613958	-2938.3513571183703	-110964.73816613958	862.1481006877858	0.04646815645893923	0.35561022662986086	0.060105579063496964	0.017252303469303572	0.04705964893096755	3.308978640129398E-4	1.12777681154077	2.7401495738213206E-4	1.7929131393760159E-7	1.3595764065971727	-2304.80706454596	139.14294746783472	237.22012410604458	867.4893782512962	955.4510732056871	311.7602703609697	81	13	99	91	40	0.4768055008053435	1.258954487579685
393550000	-113919.40597196124	-110973.68169491854	-2945.724277042698	-110973.68169491854	813.3599053688268	0.05095615024994038	0.37820721039364075	0.060105579063496964	0.017906327142122508	0.04705964893096755	3.2244679318360923E-4	1.1074691516555428	2.7409647158397357E-4	1.1155465175712031E-7	1.1422003770525495	-2315.531174601576	148.6480639310989	193.49865226810067	556.341748119248	864.6937521933174	333.8094973021901	67	22	39	156	40	0.4768055008053435	1.1741206285206365
393560000	-113903.23022950957	-110963.82027080486	-2939.4099587047135	-110963.82027080486	876.4967472949184	0.04637558378901346	0.3702861210756051	0.060105579063496964	0.01743442003618946	0.04082315528097416	3.339400697687343E-4	1.156320387168715	2.637718047165637E-4	1.6351679156998645E-7	1.3391430525369938	-2324.2383971947283	157.99234022331305	759.8331998447959	885.9648392275403	878.0880860715745	548.1094226474387	82	35	9	130	68	0.4768055008053435	1.204829843630533
393570000	-113913.84853783289	-110967.01478960301	-2946.8337482298816	-110967.01478960301	988.4128150082778	0.04150155051083273	0.3518714345526185	0.057982988346640264	0.014026190181594806	0.04358352129688352	3.3053570435351846E-4	1.1656303283009275	2.5484324675942755E-4	2.166150997300744E-7	1.5193945018893789	-2318.312331399625	113.76294957843442	480.77609569303115	1018.5403565121139	1058.1413669711103	511.9993199476333	77	48	45	83	71	0.4768055008053435	1.2317329826575447
393580000	-113898.83455721612	-110929.51751481455	-2969.3170424015643	-110929.51751481455	1037.3886721836832	0.04380534365327218	0.37796775059475846	0.05315023020166841	0.019825825963855966	0.047013705574698916	3.2925247374491497E-4	1.1746100987020038	2.503751222978135E-4	1.5530070284855242E-7	1.2941335650346093	-2340.883404419069	235.55416787541466	531.358807620901	744.0595369790435	784.0006831493168	526.1605518430522	82	1	3	194	44	0.4869177178222944	1.2650099359784124
393590000	-113864.48610889865	-110906.67501722656	-2957.8110916720916	-110906.67501722656	1075.9597723089269	0.04750758243034328	0.37796775059475846	0.06091668012693383	0.01807698548250878	0.047013705574698916	3.216321249519527E-4	1.2384133062575562	2.436175202778805E-4	1.166486112705509E-7	1.1850007374358624	-2335.4419375356633	160.17037063399425	669.1034652351311	1149.5360128607654	738.7062647917127	466.54729129373334	82	23	5	191	23	0.4792949063807801	1.2650099359784124
393600000	-113868.46762190982	-110919.56051689181	-2948.9071050180028	-110919.56051689181	990.2513422221467	0.04747368705630412	0.36199356527758664	0.0571830518194796	0.01799545970385943	0.04757863484663488	3.177847441692226E-4	1.14626031980379	2.4634244468653324E-4	1.1587868103645526E-7	1.2087045900224471	-2344.044792973075	195.690936629534	685.0597286813337	558.1005423455987	693.9712835533416	433.4749887163637	85	184	10	19	26	0.4915823331037566	1.3679339563176462
393610000	-113864.76018630582	-110920.37574936602	-2944.3844369397943	-110920.37574936602	963.5905074355724	0.04423700892322242	0.35990116451429494	0.054810317370711216	0.018367825251773263	0.045420078774349906	3.3991884313250086E-4	1.1635551357338179	2.550307404934821E-4	1.3241482794395071E-7	1.2136821262619057	-2335.1022322189633	157.53578414475254	810.2311899165353	884.1416436531092	495.91573889379816	667.330077387291	83	213	2	20	6	0.4915823331037566	1.3679339563176462
393620000	-113903.09092610334	-110924.24527978986	-2978.845646313475	-110924.24527978986	992.1743836316779	0.04423700892322242	0.3581493570917585	0.054810317370711216	0.018367825251773263	0.04421475738368824	3.1721253350319907E-4	1.1346162808585274	2.46408273631521E-4	1.1245697470326512E-7	1.1387103714108477	-2335.652311267903	172.10680976831333	719.9940028609461	1000.5413937784858	264.943116326534	455.02511632026136	86	207	4	26	1	0.5008938761118599	1.3039079444228001
393630000	-113912.66803497431	-110938.57618282312	-2974.091852151194	-110938.57618282312	979.9380766251847	0.04395515347622268	0.3581493570917585	0.06009401520969829	0.018367825251773263	0.04275104627096497	3.171050849065838E-4	1.1119616164636832	2.4280175056958043E-4	1.085704914889367E-7	1.1331319604853218	-2336.951857727945	180.04249848270575	782.7912086831075	1111.49616818555	864.5918299314404	450.8458294652243	79	132	1	64	48	0.4952796458499344	1.2514752726339642
393640000	-113918.37298522727	-110939.38646768674	-2978.986517540521	-110939.38646768674	881.9361607630391	0.04433738454136451	0.3581493570917585	0.06009401520969829	0.01801848066423944	0.044833658347283825	3.3570541580690594E-4	1.146754491951681	2.6019162154834627E-4	1.508105289601448E-7	1.2199784824327011	-2338.842142040856	173.75749969066462	248.2450589069087	710.5512128571308	962.7295339370743	416.89034192860197	71	9	69	138	37	0.4635253188447233	1.2573029679344243
393650000	-113872.8385933239	-110925.14560628792	-2947.692987035993	-110925.14560628792	932.8168782019332	0.04433738454136451	0.361158969599896	0.06009401520969829	0.015516026981962685	0.04225710031471172	3.312887083505669E-4	1.1907415016656877	2.5914183836917416E-4	1.253554638243353E-7	1.159625135248719	-2316.743053475518	286.87902282882396	156.2629432381952	372.52095470150323	836.8189894584452	541.6977878029898	6	76	39	171	32	0.4649142835105658	1.1560635970146753
393660000	-113871.47027367106	-110918.24543754029	-2953.224836130775	-110918.24543754029	922.475933083602	0.04581405582179386	0.3468463201212639	0.055735666408976876	0.01700686918272918	0.040567732426578615	3.2666878285844426E-4	1.1168078758731028	2.4207035387967168E-4	1.4314837821382547E-7	1.2278668344328036	-2317.2809673421525	231.7270403888328	135.56489299615342	459.80770186612267	798.3228675447111	412.702353626916	14	71	12	189	38	0.4649142835105658	1.1287828889376497
393670000	-113838.83329206383	-110918.72330357773	-2920.1099884861046	-110918.72330357773	891.6975990273908	0.04581405582179386	0.3506260807213296	0.05522961524167263	0.015554351686965843	0.042743484440775734	3.2673752451105797E-4	1.099906754537268	2.4870157750898165E-4	9.881421464434464E-8	1.0794379591716177	-2309.046502272425	131.60062627595914	130.94272782362094	194.82151496055047	843.0931341642016	407.00440916757833	12	71	10	196	35	0.4666623098023636	1.1059262963374623
393680000	-113867.1916027482	-110939.62212591505	-2927.5694768331387	-110939.62212591505	964.2365044874969	0.04575719796472686	0.3506260807213296	0.05738795129775209	0.015640165426450987	0.042743484440775734	3.364139352600635E-4	1.0605347161117027	2.570831904757383E-4	1.1924216024274188E-7	1.1362629859247328	-2312.5031268217854	228.47859159293805	106.17178538404288	169.00514942862205	725.17233144704	474.99773829153077	25	14	48	211	26	0.4666623098023636	1.1771601783387482
393690000	-113837.90456198358	-110930.87473942757	-2907.0298225560095	-110930.87473942757	994.005517934539	0.046793724654002763	0.3506260807213296	0.05738795129775209	0.016012311851855116	0.042743484440775734	3.5262527886078626E-4	1.107754775914236	2.661686754858085E-4	1.1087911243412901E-7	1.0695765621690856	-2306.432270547215	145.41609141733048	162.3310443190106	555.1791887247588	811.7599575497183	540.30810086155	70	22	19	185	28	0.4851345272233428	1.352551475962906
393700000	-113815.47486715793	-110930.68476634906	-2884.7901008088643	-110930.68476634906	945.8176289304478	0.046610723677313046	0.3646239551157984	0.05725384382957577	0.017931042737492492	0.042398992052895414	3.4238213206465757E-4	1.1119997809528832	2.5512644227232455E-4	1.3037314752866278E-7	1.2212397288721992	-2304.424170056647	122.20746542248826	125.40313109668347	257.733807085855	735.2414213266733	698.7749050289887	61	20	17	130	96	0.48778253511729247	1.2214287893379485
393710000	-113838.99029817409	-110938.30868048819	-2900.681617685904	-110938.30868048819	1038.5825317499462	0.04638397082353513	0.3646239551157984	0.05316555973091968	0.01600577432317793	0.042576841127830695	3.474729507746803E-4	1.1436917907539081	2.608799981761189E-4	1.326265983727616E-7	1.1570632310133184	-2277.924489411016	282.9852985866523	109.27282726645824	504.34565925429416	808.9493922022783	493.18081102650933	10	70	81	107	56	0.48075348514009997	1.2591490024250147
393720000	-113812.7061643184	-110910.32240119687	-2902.383763121523	-110910.32240119687	954.5752831188934	0.04785733890401012	0.3627117877737927	0.059556783406323234	0.02186614541967355	0.040967059872564826	3.608685838268315E-4	1.154435084922471	2.575165274090353E-4	1.5405708673205313E-7	1.2214201967461857	-2295.4447292988784	211.52226062589324	134.08882317554267	401.98952397038914	864.3047365939799	490.6590014860593	16	67	35	146	60	0.4821111378980334	1.3545149347465655
393730000	-113841.1025816918	-110906.58440612123	-2934.5181755705735	-110906.58440612123	968.6940404188688	0.041537812948065134	0.34384473572829205	0.05981957401825908	0.016958719780520368	0.04191525151218009	3.592465489919928E-4	1.1513847288342538	2.6050933863985094E-4	1.9578771204372053E-7	1.2945221583762503	-2286.8220142430073	221.66224549475479	135.75209590299056	737.9682277658386	1057.579079997168	597.898143754462	20	69	107	27	101	0.4821111378980334	1.3545149347465655
393740000	-113902.45261864166	-110975.28133893585	-2927.1712797058185	-110975.28133893585	1006.1497417372581	0.0434879026944672	0.34384473572829205	0.05472596034486777	0.017835908890103985	0.04191525151218009	3.585783642339029E-4	1.135354408859901	2.58471756391373E-4	1.9979088225018597E-7	1.290755633546412	-2282.062304825429	393.24839854784165	100.35127599246998	482.5332784041128	782.9945073032051	547.7604265714799	9	80	39	104	92	0.4744668648253816	1.1972900825258672
393750000	-113820.25518406277	-110914.84453344425	-2905.4106506185217	-110914.84453344425	1014.7528716352465	0.04530808168080551	0.3491171071387266	0.05543789572450568	0.019943354519501293	0.04191525151218009	3.6910937360114205E-4	1.1535474133463277	2.590208276908268E-4	1.7479943515176937E-7	1.2418023560522538	-2289.6793776692457	193.28115396040494	121.50981498549721	581.5489383788655	891.5846587663573	641.6540696971455	8	82	64	93	77	0.4744668648253816	1.3185892590490706
393760000	-113806.78083220229	-110914.589171454	-2892.1916607482785	-110914.589171454	887.8123927170018	0.0437844343496444	0.3491171071387266	0.05721003625170167	0.018358081485533147	0.04191525151218009	3.6891012135354897E-4	1.144967374290611	2.631396008279979E-4	1.6629581678591784E-7	1.2312210763929765	-2290.7375586479866	156.42617652670606	107.40932893432355	428.2613244767722	857.1438610915479	656.6410618259262	46	39	37	105	97	0.47588239449184155	1.3010632885515427
393770000	-113845.51865568275	-110955.86482969686	-2889.6538259859003	-110955.86482969686	1013.179722400119	0.0437844343496444	0.3703923112666113	0.0629919649729436	0.020311985466766318	0.04248854393789457	3.5877826855741933E-4	1.1367600429069529	2.498084491629466E-4	1.8152803559075236E-7	1.2869081820600765	-2278.0986013103698	117.97980570766546	348.9838692658614	398.05380188206425	936.3519956347048	553.9516976659083	92	2	40	145	45	0.47588239449184155	1.2009559560891214
393780000	-113807.47159928191	-110933.49135329206	-2873.980245989843	-110933.49135329206	968.9101986569142	0.0437844343496444	0.36402208563201505	0.0556766614230262	0.0205020573193844	0.04248854393789457	3.721213684747417E-4	1.1483102102617937	2.5263738653563076E-4	1.6133101149851522E-7	1.202077681555364	-2267.653649400171	150.75382287446266	108.57158864014673	375.3888579683154	790.4479020731694	501.87702615001325	15	72	34	143	60	0.47806756799125516	1.174917774418685
393790000	-113841.35452744615	-110948.06877479557	-2893.285752650576	-110948.06877479557	945.4549783303095	0.042942342285803556	0.35093670250858067	0.05870069992145339	0.01986390187911841	0.04248854393789457	3.759636029992397E-4	1.1683667656030163	2.563529542871966E-4	2.391403445689554E-7	1.3910167440366819	-2269.75636856005	564.2371389708856	86.09104017819716	398.0174221758691	834.0705108060502	352.14172491847467	12	70	39	166	37	0.4863522346528022	1.390899160833472
393800000	-113806.99555450662	-110942.2546877886	-2864.74086671802	-110942.2546877886	933.0452493641931	0.04429802127143932	0.351321810885657	0.06098414420859704	0.01566574070081942	0.04319562169067957	3.837579103818046E-4	1.1831797287431325	2.6445317740098116E-4	1.4838319744706808E-7	1.13424571987396	-2254.766704983776	251.35007753478712	99.91768904698168	407.01829545083046	967.8322683666654	355.67875922766456	13	68	63	129	51	0.4863522346528022	1.3786135944877689
393810000	-113783.77544008628	-110919.63009962499	-2864.145340461286	-110919.63009962499	945.278044166101	0.04429802127143932	0.351321810885657	0.054630548580716816	0.01566574070081942	0.043150685867869853	3.762494503082331E-4	1.1773362727734522	2.645198698850802E-4	2.1202963595175332E-7	1.3537502349615527	-2263.847037851598	256.0970478460231	100.04590470481295	385.4176230349529	842.8527139717934	469.44164643096866	10	71	44	143	56	0.4863522346528022	1.2576464468601873
393820000	-113822.12209540527	-110929.86214899595	-2892.259946409324	-110929.86214899595	904.1991311483255	0.03845512812089183	0.35911144556162533	0.054630548580716816	0.01717701136092646	0.04487264133510931	3.638010288929269E-4	1.1696342216435687	2.626946057508831E-4	1.92753248080416E-7	1.29984047437464	-2265.0530902296864	396.70173007329305	113.25932924262177	342.9497618669023	834.1205950626625	406.4959747204179	4	82	42	137	59	0.48056080257278344	1.2372045612554745
393830000	-113816.42063728918	-110919.51379852815	-2896.906838761032	-110919.51379852815	966.4860780032335	0.04701495505785094	0.35911144556162533	0.05737287868515277	0.017369789800597803	0.04487264133510931	3.768346340693894E-4	1.1670998185973416	2.712748374806568E-4	2.1176615610483724E-7	1.2992172821296752	-2266.405657890874	303.5069090510666	144.00974250514918	292.5118713795263	839.3874232818079	514.7013090414509	10	76	42	144	52	0.4885311754161313	1.3840085768803503
393840000	-113795.41130406572	-110905.35570023743	-2890.0556038282944	-110905.35570023743	909.1923123610969	0.04296845972824274	0.360552004021569	0.05732018543171766	0.01758629524203356	0.04487264133510931	3.7967325594236194E-4	1.1354495733989964	2.820065565423224E-4	2.659639435573016E-7	1.4294802656215102	-2262.6326696871306	144.0349962534525	416.36062742706855	437.08713419027623	956.9282672252011	414.27488738309535	91	17	20	136	60	0.4750663555742587	1.2094087861980631
393850000	-113810.07210898942	-110907.6003993355	-2902.4717096539307	-110907.6003993355	825.7431267507683	0.04497193775962709	0.360552004021569	0.060016283632352965	0.01626930324927101	0.04657563284598614	3.6763812706601786E-4	1.1393825020013595	2.8686056833789633E-4	1.694447697729759E-7	1.1493402308793075	-2239.6267085390336	120.4880413555979	414.0307589740131	820.9216459211866	2478.7548272030267	410.161167313065	94	37	129	2	62	0.4958201398376886	1.3192060648674044
393860000	-113847.40787988174	-110941.11554521976	-2906.2923346619846	-110941.11554521976	842.6459326861828	0.04497193775962709	0.360552004021569	0.058345236058818015	0.01626930324927101	0.04657563284598614	3.6458030551182475E-4	1.1665790818235675	2.790225533334138E-4	1.5506245405413358E-7	1.157081799899804	-2263.3351387133807	127.31697869689746	382.95721326532896	954.0873548393432	580.7704835403173	293.19232434874533	94	26	146	17	41	0.4958201398376886	1.3192060648674044
393870000	-113853.3126579335	-110966.66698752859	-2886.6456704049037	-110966.66698752859	791.707475317057	0.04577912063686	0.3581031336614664	0.06234071771727693	0.01626930324927101	0.04752221496392611	3.688716782557602E-4	1.1458196635008775	2.7316831521085054E-4	1.547666044828339E-7	1.1691981741545459	-2266.2843735525375	133.16057953518475	504.5471223906843	995.3353653541488	1342.1795953461847	475.4973407256698	93	50	106	23	52	0.48150015776952804	1.3192060648674044
393880000	-113831.3920924121	-110934.49280260401	-2896.8992898080924	-110934.49280260401	886.7917636407236	0.04254312370616327	0.3581031336614664	0.06234071771727693	0.017964364456319368	0.043569489868496306	3.749752801736182E-4	1.163196780473194	2.681013516784331E-4	1.5453460375037623E-7	1.165442385126357	-2272.5034188053173	135.68476439548505	393.4954305134656	1024.457253558149	953.709907047903	503.5377277734491	91	50	46	84	53	0.4819594033330315	1.2791223648800052
393890000	-113889.32841395792	-110962.38043049695	-2926.947983460969	-110962.38043049695	769.9342934018491	0.04254312370616327	0.3609765691889497	0.05555247765307297	0.017964364456319368	0.043569489868496306	3.5976767806888754E-4	1.1195294296902318	2.774597223354943E-4	3.993797397036809E-7	1.7433922429209798	-2262.8469347012133	103.9880390367445	526.4381566001881	1212.8099023683185	891.5755373199828	423.4575379218916	90	61	13	109	51	0.49775652077212207	1.4006338320014615
393900000	-113841.51006196362	-110953.310041798	-2888.2000201656156	-110953.310041798	718.5837548861755	0.042917728066759406	0.3609765691889497	0.05917517766974559	0.01780476947175916	0.047273708324590435	3.7543503489114393E-4	1.1261582549508988	2.7790484852435407E-4	1.9674735336090241E-7	1.2928904295579722	-2270.7840563869354	106.65749088677882	421.739018133102	951.1240470746427	778.3763560736161	473.6964260354519	83	57	98	41	45	0.49775652077212207	1.2755458052138176
393910000	-113803.81733848681	-110922.40705859284	-2881.410279893974	-110922.40705859284	703.3855215329895	0.042917728066759406	0.3482275461239252	0.05917517766974559	0.018688551028060555	0.047273708324590435	3.793542088979388E-4	1.1894821630418102	2.794121484608289E-4	2.3458211699323883E-7	1.3581012065072569	-2254.0500606965143	96.36504718030052	411.4004628211498	843.3344094208409	767.9593080062161	384.2164890497773	91	53	77	45	58	0.49775652077212207	1.2813554377357628
393920000	-113856.11973010495	-110935.66572042785	-2920.4540096771066	-110935.66572042785	636.5371592168724	0.042917728066759406	0.3509952440604729	0.05968852298093353	0.0189063077724227	0.042241327692330626	3.947974610441918E-4	1.1943290684227483	2.8248867589097113E-4	1.8464955853829083E-7	1.1413129510429976	-2253.4756370218724	108.70029551153128	283.7447693534532	903.648680841669	803.2117661218954	488.0521614433768	87	33	142	7	55	0.49775652077212207	1.343924334369422
393930000	-113815.43527789715	-110926.79869780525	-2888.6365800919007	-110926.79869780525	525.5983998670658	0.04826680988143382	0.38010131166987704	0.05773383923887564	0.01726767374483168	0.04969075741143779	3.8540768608271163E-4	1.1602836283339242	2.881538282793514E-4	1.6256653071182051E-7	1.137870249674663	-2256.0026957094938	109.98452709277996	252.09853100768262	744.7906943673943	971.0257635484319	544.9254031040687	91	43	139	15	36	0.49775652077212207	1.359030360656886
393940000	-113814.7060340863	-110940.26242516733	-2874.4436089189753	-110940.26242516733	534.5517573502058	0.046992481337069875	0.3622647491036574	0.06069624262177347	0.015437570812222167	0.04333887968187278	3.994932780425399E-4	1.1724734590496833	2.893699496075641E-4	1.9603120334711583E-7	1.2106901881290453	-2245.611071145222	98.59806514145663	437.0261888721076	763.1955307356832	1760.1329072903177	446.93126020534766	89	36	122	12	65	0.49308520181458126	1.397240791427642
393950000	-113787.40181136603	-110914.72839192499	-2872.6734194410396	-110914.72839192499	501.56792092025836	0.045885940273037114	0.3776380018437635	0.06069624262177347	0.018829324770815538	0.04323286010916564	3.820877298796504E-4	1.1442505182387663	2.874234902443436E-4	2.16953664344934E-7	1.3217974637395886	-2260.769358142447	108.01137842763963	272.866543634884	854.059806260271	1434.6032119011943	349.5428225684292	77	58	112	14	63	0.4921823913499465	1.3700598884219264
393960000	-113767.20680297319	-110885.5088548598	-2881.697948113383	-110885.5088548598	517.25316137801	0.04174394906082651	0.36896219825898474	0.06069624262177347	0.019411685126167044	0.04323286010916564	3.796525742333234E-4	1.13786644755554	2.9064256310090697E-4	1.8502501931010254E-7	1.2411046432519484	-2261.4577677715715	146.41159874531795	335.5547396981815	967.5530116028511	884.8985051862579	354.5092381683603	77	57	34	95	61	0.4921823913499465	1.2764343833484808
393970000	-113751.72386037889	-110878.9579612311	-2872.765899147787	-110878.9579612311	502.97140920563766	0.0465017687560364	0.36896219825898474	0.05792724640483953	0.019411685126167044	0.04323286010916564	4.06684254882609E-4	1.1871325147925882	3.016124411191901E-4	3.480424909884701E-7	1.5287083029269024	-2258.380162312388	121.92038369388729	309.823645139724	347.87844148592376	798.2899934291553	468.93875519883835	81	46	17	118	62	0.4921823913499465	1.4316325170924316
393980000	-113787.90915620018	-110914.67298193614	-2873.2361742640483	-110914.67298193614	666.6495228256954	0.04098759838844818	0.3546249984720412	0.059177021737236636	0.018229564475856996	0.042237601611971085	4.028366915460905E-4	1.1461653148903332	2.8634050474267073E-4	2.668635237691029E-7	1.3930335746833742	-2264.664676462618	116.30820647059531	244.66945175474893	849.0646677493826	899.7106963276116	486.5613693628205	78	56	1	123	66	0.4934168744428718	1.310813154496451
393990000	-113764.74773220299	-110903.90175294566	-2860.845979257329	-110903.90175294566	588.9663211282148	0.0457055290372151	0.36692665703909455	0.06080126861864813	0.01826896812307868	0.04483355590142905	4.1032139752565834E-4	1.1776372638888273	2.8342091896100364E-4	2.1962398912327407E-7	1.268815783005556	-2258.9177796210765	92.11344925361988	106.80773036564868	364.6250494595592	886.2796449417792	473.36816534600746	84	7	47	122	64	0.4866430689222601	1.310813154496451
394000000	-113804.00485580742	-110937.62875412131	-2866.376101686108	-110937.62875412131	635.6936893441264	0.04492706083674996	0.36677435332765856	0.06295274745135938	0.017586747453193677	0.04889604125173748	4.0879700535073106E-4	1.1358752322500845	2.741313248767493E-4	2.0223658388066263E-7	1.2165634141749373	-2260.2503300939793	113.01258604669175	135.37290676547184	282.9872525031553	932.3677238044666	523.585512196974	52	40	53	125	54	0.4865553141725193	1.310813154496451
394010000	-113808.7431273799	-110967.1895411936	-2841.5535861863073	-110967.1895411936	721.8228239914741	0.043185614610038905	0.36696437652299146	0.06295274745135938	0.017586747453193677	0.04889604125173748	4.127838931737458E-4	1.195784308930037	2.661979738593277E-4	1.9483823436931138E-7	1.2236609594241081	-2257.678361192395	99.48200784122234	267.6639622616079	272.3165317424266	985.4619905282298	604.942602950358	87	12	47	110	68	0.4864705670212067	1.310813154496451
394020000	-113800.32426174692	-110955.94369975821	-2844.380561988715	-110955.94369975821	697.8570409643214	0.04502602915499549	0.3831317667050665	0.059950967240479186	0.017586747453193677	0.04662447089738874	4.2395501521540413E-4	1.1790530950153848	2.656409843236992E-4	3.058828068229396E-7	1.525692664173803	-2282.2594200529848	141.27546366203825	584.4205897484369	410.35450502462356	900.2191413756033	313.9734002864592	92	20	25	156	31	0.48882646451420586	1.310813154496451
394030000	-113779.54046117963	-110934.13161006242	-2845.4088511172	-110934.13161006242	699.1184846950566	0.04567491281515352	0.3831317667050665	0.05909605912244445	0.0184403108095408	0.04662447089738874	4.068053637584058E-4	1.1976712958834062	2.6746393396623596E-4	2.896159864678056E-7	1.5564656859707353	-2301.2016523828006	140.56965664016656	451.11242604041996	667.6104330203468	1107.4110188929742	750.3207179370695	85	39	15	122	63	0.4805329426064523	1.3188681477384085
394040000	-113784.7040704418	-110938.2886761054	-2846.4153943364054	-110938.2886761054	770.6625674793208	0.04297799984243423	0.3831317667050665	0.05801516805614785	0.0184403108095408	0.04499885999696233	4.1797702295943154E-4	1.2672992343635205	2.6640176152808114E-4	3.680469239433718E-7	1.654249080650416	-2291.8465979717485	121.57614343091338	359.3922417604645	392.45845168374524	1108.3432364205298	513.1961977372035	87	45	9	135	48	0.4857945184222791	1.3188681477384085
394050000	-113769.5269034548	-110934.80806090304	-2834.718842551755	-110934.80806090304	732.8887870208473	0.046668328253112824	0.3831317667050665	0.06099474299036518	0.02002618744356781	0.04499885999696233	4.205613694960475E-4	1.2196875593476342	2.663218248810208E-4	4.425566714180616E-7	1.8052292994807662	-2287.795289876359	138.52679874399448	562.8370481571149	366.1302809519163	1078.509737842262	316.8043370250917	96	36	9	135	48	0.4857945184222791	1.3365965687619086
394060000	-113798.56678052786	-110948.16092526201	-2850.405855265851	-110948.16092526201	743.1236568363818	0.046668328253112824	0.3831317667050665	0.06099474299036518	0.01968510985823974	0.044397155704418545	4.30130164330662E-4	1.2605559482834605	2.661546757760354E-4	4.512551545163571E-7	1.7524576277913284	-2291.0885579942033	111.61089730847547	268.59324073859085	374.5836979434054	979.6573357637737	493.2492339483703	81	36	21	150	36	0.4811420081968529	1.3277550169305148
394070000	-113738.73109572208	-110921.75102269228	-2816.9800730298043	-110921.75102269228	825.0899468611541	0.04451360054856291	0.3573775761903975	0.06000715969611489	0.021733488079055806	0.044397155704418545	4.245817169340549E-4	1.2221221894301502	2.5091255394064563E-4	2.140229430721832E-7	1.3647335771132258	-2297.4234240713795	153.5272668612232	333.9493288733233	497.71362898701267	984.0417277359516	503.516252576182	80	53	7	137	47	0.4901194047833135	1.3277550169305148
394080000	-113783.41518964256	-110934.06793960357	-2849.3472500389885	-110934.06793960357	874.5319190529411	0.045741903887406385	0.3708725145160941	0.06000715969611489	0.019396588856184588	0.045668531683594145	4.2232859370832005E-4	1.225310191409582	2.61655119572952E-4	2.6142448103392666E-7	1.3804790415860055	-2270.7047005494524	98.84628482378015	262.2808370171396	943.9906922270304	1055.1532789803948	362.4663512516097	78	60	4	142	40	0.48631225244949183	1.3277550169305148
394090000	-113767.34438154803	-110931.67550383916	-2835.6688777088734	-110931.67550383916	1031.1956740132318	0.0452567815069335	0.36549815705060623	0.059582996748159416	0.019396588856184588	0.042108745641279206	4.352990253017442E-4	1.2777163026649256	2.593989732960385E-4	1.737397468522826E-7	1.1967484982135035	-2285.6710682138937	119.3533361967807	496.14324459692745	913.0856684299948	1034.7206742263065	515.3482472034586	87	48	74	73	42	0.48631225244949183	1.3277550169305148
394100000	-113813.57114167478	-110943.85419441962	-2869.7169472551545	-110943.85419441962	1150.6602191442612	0.04705387502333493	0.3634796544931862	0.05818670389658748	0.01768562475706354	0.042108745641279206	4.123797840362997E-4	1.2783797514392736	2.4860963424036493E-4	2.375494233008358E-7	1.3400196449313246	-2278.981016806569	117.67250107264947	343.9489979211783	935.532596712399	876.6990147934043	333.3791962078148	83	54	135	21	31	0.49468928749568136	1.3277550169305148
394110000	-113757.7296388162	-110920.16203042692	-2837.567608389284	-110920.16203042692	1078.888692497194	0.048065256063365626	0.3617764046616653	0.054378324656799655	0.01994855948398093	0.044581472219671424	4.0769989967424404E-4	1.2855565578715475	2.4545581741908235E-4	1.6932782945380286E-7	1.2437146439701325	-2287.3594222785628	134.10844994644532	302.38537822429475	915.8510735456505	811.1234276235461	349.85872856954546	77	61	37	110	39	0.4881723868954915	1.226333929631415
394120000	-113772.97989479818	-110917.12878285511	-2855.8511119430614	-110917.12878285511	1051.8602997661546	0.04223736321348037	0.3689736419034608	0.06507160159871725	0.01721646140151367	0.04364466311785696	4.1625722761156643E-4	1.2730888055778407	2.4993757767703223E-4	2.621027390685135E-7	1.4205818425200651	-2280.9871713710872	158.37980641835404	321.8386275860656	889.919050057738	334.5990162971174	557.837500793198	94	43	153	27	7	0.47873898338529297	1.2612371672643836
394130000	-113756.84797517167	-110931.15751420168	-2825.69046096998	-110931.15751420168	1022.1229833673295	0.04223736321348037	0.3689736419034608	0.06275690711181074	0.01817348256950211	0.04364466311785696	4.105927971843479E-4	1.2261352647866814	2.473734415994852E-4	3.7996419301519057E-7	1.78893957357927	-2283.816167505359	122.40839585235258	301.82358189037035	822.1897913698539	1271.232104725265	310.0543691419428	84	55	147	2	36	0.4944229177233631	1.3186533733483414
394140000	-113762.50050525296	-110938.6862190343	-2823.8142862186687	-110938.6862190343	948.5467676196059	0.046741958576390054	0.3689736419034608	0.05823889430924927	0.017318686683709745	0.04678448879566423	4.392791271362905E-4	1.253794561099529	2.620197830443328E-4	3.4698564087246005E-7	1.6000059241268587	-2268.768448651467	122.40589826607126	294.20557356778227	848.706721178492	283.4472124439244	730.7160188075353	86	48	161	25	4	0.47397818354776433	1.2549426393477285
394150000	-113739.77024927024	-110913.92688393008	-2825.84336534016	-110913.92688393008	967.7398305329435	0.04558464637503902	0.37337343205352547	0.06096909305326076	0.01650075101271857	0.042985749872589546	4.295784992922964E-4	1.2752590487156699	2.635936172974992E-4	2.462003969026557E-7	1.347103497736847	-2259.9981529822144	108.15170369063988	520.1813396862777	895.6086561955287	221.70088678519264	288.9573641243677	90	47	152	1	34	0.49029410782734756	1.2690087208852252
394160000	-113755.39399569845	-110937.25444976284	-2818.139545935607	-110937.25444976284	970.4701678946376	0.04469444262054317	0.37337343205352547	0.0596885179172063	0.01650075101271857	0.045242045098915745	4.225513436972455E-4	1.2066956167473037	2.6120655246223866E-4	1.5643120527149818E-7	1.1805543776483354	-2275.426459879351	107.99321090777256	282.49564777116865	857.3062492214893	959.0052484681229	335.78297659372396	89	48	143	5	39	0.49029410782734756	1.2690087208852252
394170000	-113712.38097335071	-110926.01494496422	-2786.3660283864892	-110926.01494496422	1145.161636895337	0.04057585518699714	0.35373565319877587	0.0596885179172063	0.01838221136386859	0.04355836375335169	4.1211431268154677E-4	1.2451836617426155	2.532322122911308E-4	1.5382763032420136E-7	1.2494301224032065	-2277.5625473286614	148.1322520681786	469.32924889906707	313.95983781524484	855.758525235229	406.3912209455551	86	18	30	153	37	0.49029410782734756	1.2690087208852252
394180000	-113723.86264410037	-110925.39149001114	-2798.471154089234	-110925.39149001114	1174.2135643716083	0.04057585518699714	0.35373565319877587	0.0596885179172063	0.018402018353115904	0.03949637873371667	4.1756444649716437E-4	1.2104570071999616	2.535975695861096E-4	1.3928517351764247E-7	1.1496223277041413	-2273.9047009679175	106.05343240068912	113.01191536974906	371.0398159279231	953.4863056481745	371.85261411044524	65	21	51	127	60	0.4924348929026742	1.3212133420572556
394190000	-113781.0354591464	-110939.1440810497	-2841.891378096696	-110939.1440810497	1154.107763821109	0.04057585518699714	0.3591667670122069	0.05636066208694758	0.017493089396738947	0.040360185310850956	4.0937433749150664E-4	1.2307328460712235	2.3897824384527604E-4	2.026103163627933E-7	1.3109227942679627	-2281.3872108231258	115.09900970570685	224.3511028411957	345.4454737138844	1113.3184040450876	504.9498852400261	79	11	46	125	63	0.48884551591639397	1.2848738068998675
394200000	-113770.34154591148	-110944.34211280431	-2825.9994331071653	-110944.34211280431	1243.1895425439425	0.04288694139905811	0.3662413746296057	0.05636066208694758	0.01745525958458867	0.04411753421305003	3.9436154980594684E-4	1.2203901071056455	2.3166593851234798E-4	3.7056985960691036E-7	1.8237258921951212	-2295.147209306798	118.56400846053737	244.5365722601187	412.4744110740703	1069.3674504612961	425.88837700435585	86	3	38	136	61	0.48210481634806146	1.1396641568379478
394210000	-113744.31895723961	-110921.78650051822	-2822.532456721379	-110921.78650051822	1204.846523877108	0.0421953365420572	0.36783982214181654	0.06050946152811532	0.020736001771758255	0.044319763046896804	3.988390076164659E-4	1.2517248799669223	2.2735086577740669E-4	1.761148901558529E-7	1.3548951544467105	-2314.5004364273686	137.05117927683145	588.6098649729397	298.6512045975398	1035.9557263019228	543.6783774871468	93	37	3	129	62	0.47554368097725147	1.1964572777579268
394220000	-113729.88352444913	-110891.95534955649	-2837.9281748926396	-110891.95534955649	1206.459025603912	0.04340886514329712	0.37340458182833874	0.06050946152811532	0.016376443890157195	0.044319763046896804	3.991019625085407E-4	1.226135152657108	2.2579660309607268E-4	2.454270038288276E-7	1.5197764937883613	-2316.3385928313223	138.36139572672917	536.5068874751597	837.5164635192658	993.6491668858772	615.1453501755299	84	57	6	124	53	0.4753118799572023	1.1875623720054362
394230000	-113743.49813645409	-110911.90761884295	-2831.5905176111396	-110911.90761884295	1256.5449493494752	0.04534671267172325	0.3927024872032015	0.06050946152811532	0.0173540442303401	0.044303184245972425	3.95524268387322E-4	1.2476729937293083	2.2563581764355355E-4	1.5711020389686083E-7	1.2965094959273655	-2318.3478236731935	159.11665366920968	522.9279341866336	841.517624339001	964.2461888341749	630.063851989195	90	43	37	84	70	0.4753118799572023	1.1875623720054362
394240000	-113720.69507205671	-110891.43245646637	-2829.2626155903376	-110891.43245646637	1188.4571755636127	0.04237272991787267	0.36469622704889443	0.06050946152811532	0.01922017723212505	0.050415609993772974	3.912229868817417E-4	1.2729974546922456	2.2913039218255626E-4	1.421924423557644E-7	1.272658830902454	-2314.6259801160404	119.54878471504473	418.8717541229032	715.6355072190158	1068.5723545735589	545.9693911542328	91	34	22	112	65	0.4753118799572023	1.1875623720054362
394250000	-113751.88251960042	-110901.68883347015	-2850.193686130271	-110901.68883347015	1289.4034868462395	0.04013788956330162	0.3737590453153344	0.05611771899951226	0.017400225340810798	0.045051870718531985	4.1092996854121986E-4	1.1936302560367027	2.4409277539791879E-4	1.978713824862851E-7	1.3432539816112108	-2312.146499538872	119.97316723873264	533.5917302675044	1001.9229236194552	1133.3294795832496	417.6481911550297	91	40	8	146	39	0.4819107799280917	1.2235367794676468
394260000	-113752.5613652866	-110892.71441413027	-2859.846951156329	-110892.71441413027	1252.0185622509503	0.04195471842165987	0.3737590453153344	0.05972264380687121	0.017176899367188834	0.046026759540796505	3.9818623641015564E-4	1.314885980782285	2.447725444783706E-4	2.1374106005465704E-7	1.3933720033975854	-2308.511215806517	131.45232827142897	477.3009726201934	1081.9763483016793	717.1797486309723	409.6134738721355	91	34	124	24	51	0.4819107799280917	1.2951805319667673
394270000	-113771.20493530178	-110905.12442211946	-2866.0805131823126	-110905.12442211946	1345.9670045609137	0.04069753070061441	0.3442859947650122	0.06210358786252798	0.01649029849972914	0.04274958725412731	3.9608967743051405E-4	1.272602156524796	2.32256622459346E-4	2.8102883266202043E-7	1.5855306933197904	-2312.7747202743008	141.26825738171337	757.6544220550926	1306.110474339022	638.4233911893307	363.90414747879265	93	70	54	96	11	0.4819107799280917	1.3143194485054628
394280000	-113783.64167870539	-110916.65041445411	-2866.9912642512745	-110916.65041445411	1469.8867415367624	0.03866606333569934	0.36927459843020843	0.06185305992644836	0.01762867575759408	0.04274958725412731	3.8806425789687424E-4	1.2907299998541524	2.2163643985439365E-4	2.0312133943130843E-7	1.400817038747005	-2316.6831269472627	143.4333292158307	680.3026386216227	1385.3253078668122	915.1871173012947	410.93773833381147	94	71	35	80	44	0.50193090112768	1.3143194485054628
394290000	-113780.0600812067	-110912.63911233154	-2867.420968875159	-110912.63911233154	1488.893798755611	0.04649774663565496	0.36927459843020843	0.05717842979764308	0.01630215210614382	0.04456171693527462	4.0737224847480435E-4	1.22319664788162	2.377842114346152E-4	2.0377468837825796E-7	1.32582042113208	-2304.9102149936234	183.20057473749984	639.5582782000877	2607.863485425154	784.0225335619378	495.9795028077458	95	74	21	71	63	0.4906499893641929	1.399429852502466
394300000	-113749.79724469768	-110883.887486926	-2865.909757771668	-110883.887486926	1459.2953700597875	0.04649774663565496	0.3688343106273187	0.054799708497727743	0.018121436879838578	0.04541219967949237	3.9624296598713327E-4	1.287720376952482	2.2640718677148478E-4	2.8051672199450693E-7	1.5561459659695789	-2315.1814156315054	182.7894012906921	808.2725894846905	1520.1864766273884	718.1983293972112	497.4048061779706	92	73	45	56	58	0.48458244552732505	1.3234603656364876
394310000	-113765.37010543355	-110928.29527212551	-2837.074833308035	-110928.29527212551	1377.6900340908164	0.04649774663565496	0.3555495507006579	0.05816339743964351	0.01564038986769901	0.04695022759082055	3.974632570975996E-4	1.2836343560062633	2.2851371802663163E-4	1.6964462516047875E-7	1.3175307023874037	-2316.8758383903632	141.70507894474565	687.457213124197	1278.099321627999	526.068483320324	343.00692479059927	89	67	57	106	5	0.48458244552732505	1.3273346162887945
394320000	-113736.41878083172	-110921.02934723388	-2815.389433597836	-110921.02934723388	1431.4228308183242	0.041688007455375035	0.3555495507006579	0.05603919419717575	0.015640741219468072	0.04695022759082055	4.092965748800912E-4	1.2872846606570203	2.3055972893506956E-4	1.480276028403096E-7	1.270944934896378	-2319.2819494017645	155.48163459958226	675.9015283115505	2077.3257461990906	609.0321306419137	375.43764662312316	87	74	30	127	6	0.4938806892283592	1.3494307798330216
394330000	-113741.41416631245	-110918.46909890708	-2822.945067405361	-110918.46909890708	1493.6836208767818	0.044493823967964474	0.35683915183105014	0.05883309035490638	0.019946332499236	0.047125220227551	4.1080193540479125E-4	1.3212578365977872	2.3672811526411318E-4	2.6266483347010874E-7	1.5948117387725378	-2314.2188544168985	185.78878914946392	722.4268630482587	1130.0444472859654	698.024783891181	481.55506952193286	87	80	30	105	22	0.4828504622768417	1.3105347737809139
394340000	-113746.67271551794	-110905.39735503952	-2841.2753604784257	-110905.39735503952	1284.9362942075177	0.04366789076034456	0.3478732958140057	0.06160957525631836	0.01718996341907538	0.041248039145876825	4.1010727158913947E-4	1.2794277225936603	2.452557949684891E-4	1.9738548646699285E-7	1.340231105655011	-2304.7011720456876	157.7972149009206	484.8028007908792	1135.8714575579575	640.4393874029364	536.2245980910249	89	52	54	89	40	0.4830703138090953	1.3469772269128615
394350000	-113744.06091751043	-110877.53658004043	-2866.524337470002	-110877.53658004043	1463.9083113675808	0.043820459469485463	0.34354476872305073	0.052406156887414984	0.017116844861276598	0.04478164993445383	4.006825349006976E-4	1.213476507741087	2.4740092664570575E-4	1.813728215456539E-7	1.2702895425369969	-2305.2760665654246	176.16042074897638	707.4239493326116	1851.062880489178	612.2381118186385	589.3431341503438	89	65	40	39	91	0.4829387476348381	1.2942089323604136
394360000	-113774.19769755645	-110906.87992113543	-2867.3177764210186	-110906.87992113543	1649.5676139658374	0.043329844710586894	0.3479517379340722	0.0565786396859467	0.017687103066024345	0.04599675239614111	4.0312876765383085E-4	1.2616007337985489	2.2880166914817843E-4	2.022853810528574E-7	1.3722411643177697	-2323.7468581187677	200.01325096440578	799.5929131084016	1153.2679968388882	1214.008985550242	594.503600741471	102	34	20	44	124	0.47477809392822573	1.2780779859003637
394370000	-113772.7248125596	-110913.28395388818	-2859.440858671414	-110913.28395388818	1656.4705495848111	0.044443046502956274	0.3479517379340722	0.05779274378696278	0.01757747680582259	0.04643935318379996	3.9411659294116976E-4	1.2032217934586622	2.207396099253519E-4	1.4407187519766934E-7	1.193552627029065	-2312.830803195459	246.51978271870047	150.41394274445508	498.19618199296906	1384.9375457235656	597.0379859373522	24	58	76	36	130	0.47477809392822573	1.3173170131090297
394380000	-113815.26527321574	-110928.72137994927	-2886.5438932664706	-110928.72137994927	1728.6239151189786	0.04356770493387286	0.3633878896151634	0.06030468308766438	0.0165524272793737	0.047079020333856754	4.08003005805466E-4	1.2019268363280058	2.27170473065825E-4	1.9184897276463463E-7	1.2445932421762678	-2301.6256288347354	122.75676073090044	257.81554432401833	717.3145204973252	1313.6250371904225	614.0772705588411	73	7	76	40	128	0.47477809392822573	1.1989119794110565
394390000	-113821.2993753835	-110920.89523442187	-2900.404140961634	-110920.89523442187	1682.126895968574	0.04356770493387286	0.36435118282092294	0.05938927698423316	0.016606125697719992	0.047079020333856754	3.907031426675581E-4	1.1850780968315762	2.232172562834587E-4	2.391009346688653E-7	1.3448191890481918	-2288.4350166551417	112.3848934664023	98.92342119565222	561.2461192220625	1471.0126925400996	634.1539088400438	62	18	91	31	122	0.4648183644025195	1.2169926299315044
394400000	-113789.33569397307	-110919.72600641719	-2869.609687555892	-110919.72600641719	1717.370021376722	0.04630413233453391	0.3522815256899943	0.055417222659454875	0.016091425748461313	0.04475178174684798	3.8059144883345136E-4	1.2023993193289269	2.1860368257698495E-4	1.706715755523871E-7	1.282204501104619	-2305.5685000369717	114.76291187026281	337.7190959035435	939.793196788258	2255.8341076432303	607.0222224814465	76	13	78	33	124	0.4751210430840138	1.1621798985880891
394410000	-113832.39471297307	-110941.06412980947	-2891.33058316359	-110941.06412980947	1629.2686553160447	0.04372546974938301	0.352714000876969	0.055417222659454875	0.015661353262109306	0.04702135588078868	3.8509051323854383E-4	1.199652480348711	2.244156867369472E-4	1.937999988177085E-7	1.2794098989957694	-2293.9726900918076	125.90184795289508	366.528629027706	1017.3391226427741	799.337702590849	544.3891346062795	82	24	101	13	104	0.4751210430840138	1.236285810128326
394420000	-113839.87446388899	-110947.471767156	-2892.402696732978	-110947.471767156	1644.0540515838848	0.04506784490377803	0.352714000876969	0.05668984215259964	0.018754385236190153	0.04438226045286971	3.859183834654623E-4	1.190749484687865	2.2698118073773667E-4	2.293736600202957E-7	1.387224949525925	-2293.343314914222	113.83645831300292	496.17831540679833	1046.0163949596702	2155.2190498725586	448.77208927063356	84	45	45	32	118	0.4810239243232507	1.236285810128326
394430000	-113820.83850833806	-110934.13613021358	-2886.702378124477	-110934.13613021358	1644.9859950570885	0.04357325999386539	0.352714000876969	0.0544777790744194	0.015694045871927527	0.04438226045286971	3.899964283527779E-4	1.2148244000944326	2.3067034527208055E-4	2.362687581623044E-7	1.369703232527255	-2279.153133158121	126.6315093028563	293.84538773585825	687.3176284458433	1237.7531538953833	524.9712023424327	82	14	72	44	112	0.4799696135596232	1.264961432404252
394440000	-113803.36140728986	-110925.4705181074	-2877.8908891824694	-110925.4705181074	1537.4285461833222	0.04357325999386539	0.352714000876969	0.057298024832334156	0.01738965582956755	0.04169259372653192	3.761324159968906E-4	1.1813291955583045	2.2924400640895784E-4	1.1532177500810323E-7	1.0820183052524497	-2302.6972266998378	118.97289105944321	599.0995421612031	1154.276553012726	1675.6579404168558	622.2378509065107	85	43	39	42	115	0.4930486500181881	1.3588116060822608
394450000	-113809.10452490904	-110924.87380324105	-2884.230721667998	-110924.87380324105	1420.5714481313507	0.043027960923049606	0.3633421373768103	0.05863269255703727	0.01961689796013937	0.04354578953421052	3.7739338800406406E-4	1.1764927038087492	2.205353611958018E-4	1.7977241451224312E-7	1.3376968517204748	-2318.356455633361	143.59789292909608	729.0007871093278	1452.1731575694373	404.29174148747967	632.1773855197748	86	81	40	22	95	0.4930486500181881	1.388611999734123
394460000	-113830.71340923288	-110940.70580633884	-2890.0076028940443	-110940.70580633884	1256.6570540951077	0.04397081507009193	0.35724035514591657	0.055454406248366644	0.01961689796013937	0.04478516959126945	3.933819709911419E-4	1.1740884130192892	2.318178650515002E-4	2.1850442214114425E-7	1.3705326820820805	-2308.1759936639382	109.05214961465339	726.1204286499212	1763.6280254083608	502.8543867877824	574.3513166923242	87	81	42	89	25	0.4853335010326059	1.3398067717813962
394470000	-113814.94859112267	-110923.72976424806	-2891.218826874605	-110923.72976424806	1286.354346666261	0.04387705811340805	0.35642303207094816	0.058964017547621546	0.01829782153735851	0.04629522953429613	3.8563749502772945E-4	1.199563608833633	2.239712795956728E-4	3.73565773398003E-7	1.8070507408116072	-2323.8971299806826	136.18351113232222	678.4669872229939	1329.0610397018747	1246.258433146023	667.2513804137541	85	62	40	9	128	0.48450364485180486	1.2051381073090455
394480000	-113814.11009512609	-110916.84916975908	-2897.26092536701	-110916.84916975908	1261.1598961552604	0.04146182784085942	0.36862643866371236	0.058119395942478815	0.019821316097503015	0.04263986287485607	3.86783146798116E-4	1.21072073695852	2.260134783826365E-4	4.2615406007416086E-7	1.846454602086153	-2313.406760974671	134.22439145287007	726.4691808433411	1513.228178181938	1078.3482842428161	635.9288003588787	86	89	10	30	109	0.47627953090796876	1.1154467100416852
394490000	-113747.9536224089	-110884.70739581487	-2863.2462265940276	-110884.70739581487	1154.3172623211979	0.04895729471310764	0.35233210333227744	0.058119395942478815	0.01692189074827448	0.045374446273343104	3.9115753656665227E-4	1.2142040859762577	2.4101791646744067E-4	1.6534999179235798E-7	1.2582963581929323	-2305.186246184245	99.81918571204635	515.4389374817837	1213.6825758081507	694.1162339700471	468.27578619569863	87	67	64	52	54	0.4828243702768394	1.2485844536881867
394500000	-113784.22189100288	-110898.47134518021	-2885.750545822663	-110898.47134518021	1163.2425436818255	0.043988993581357994	0.36856718687723095	0.05693472267232369	0.01692189074827448	0.04220391659375027	3.886366678668769E-4	1.1584216825238902	2.491406409968945E-4	1.8336846045539324E-7	1.230229913122917	-2283.3378827306174	122.96132683048145	416.82128142001636	609.868085705118	1129.4223847522105	569.5480805964118	87	35	27	58	117	0.4834201676407575	1.2206447254350095
394510000	-113797.64348692681	-110926.15082393966	-2871.4926629871516	-110926.15082393966	1245.5561320810311	0.04551545712002862	0.3785095694594627	0.06344017700600478	0.01692189074827448	0.04389878337208688	3.9155107844620355E-4	1.2084337162443937	2.321734448245073E-4	1.635793649618248E-7	1.2316875370801434	-2315.85500942923	133.7487181032721	176.01148876863945	437.3466482380222	990.3986700772747	516.5821970109649	54	33	45	101	91	0.4706600073300709	1.1818344165374235
394520000	-113836.31359217026	-110925.0622698448	-2911.251322325462	-110925.0622698448	1208.7779106608036	0.04551545712002862	0.35458049130636365	0.06344017700600478	0.01692189074827448	0.0440981847555383	3.955012893217958E-4	1.1717440027095696	2.3786716841225656E-4	2.0033424256624854E-7	1.2602135186368664	-2312.283492603985	160.69207931899035	545.6060888975638	423.0779968561624	807.4170184980281	675.4887378261225	83	49	7	148	37	0.48779096828782714	1.3439362342657213
394530000	-113831.85227471107	-110941.05906018194	-2890.793214529121	-110941.05906018194	1242.8325217311171	0.04477065590015139	0.36917343332125996	0.06282397963269164	0.019966139389654306	0.04150020649730226	3.860649580405786E-4	1.2442812084359898	2.3030126775820155E-4	3.1367579395260875E-7	1.6229085589802328	-2307.3076811680444	122.82379095106509	271.97917773210816	534.1492283679135	898.0946271629367	414.6454956174741	81	10	33	161	39	0.48779096828782714	1.3196247147649138
394540000	-113795.36596425656	-110899.81118342008	-2895.55478083648	-110899.81118342008	1182.4066392352527	0.046104793619737065	0.3689487350331717	0.060763321916935585	0.019646534666655585	0.04150020649730226	3.58683885599617E-4	1.1615189096829779	2.2228446053144818E-4	1.9818607589645063E-7	1.417272886827602	-2308.496547181025	129.61988215504257	371.0348098149249	883.3673626954054	1029.7526803077576	420.3434390320549	83	36	121	34	50	0.484143053628661	1.1843653789483628
394550000	-113823.10803022033	-110916.06367429695	-2907.0443559233818	-110916.06367429695	1295.381450760006	0.04755263653867325	0.366904924379106	0.05932331517486943	0.019646534666655585	0.04150020649730226	3.6653043063899875E-4	1.1855421622260522	2.3342178950568876E-4	1.3019500764492327E-7	1.1429201913570468	-2307.2621407802185	164.53493968693695	648.6940914090602	920.8601940460703	516.5085128007905	599.6712227106873	87	89	92	16	40	0.484143053628661	1.3547913079904894
394560000	-113831.8237365471	-110921.10951237589	-2910.714224171215	-110921.10951237589	1252.8184944894867	0.04313506317664512	0.3771075158667349	0.05895542877970058	0.01721691607170478	0.045306100226708425	3.769207019181775E-4	1.1738002380651427	2.299107474818915E-4	2.0338498028085595E-7	1.3675144042410348	-2324.887515920195	152.2950878644393	152.68613379912654	817.0581484420495	793.0298427492471	489.7760833627624	54	33	154	34	49	0.484143053628661	1.3547913079904894
394570000	-113827.85760620322	-110921.52822723264	-2906.329378970583	-110921.52822723264	1322.2545032967926	0.04247751181656579	0.363006001645216	0.0619682342017134	0.018360361171878732	0.045306100226708425	3.8008046322407675E-4	1.1897082378123158	2.3673788278531395E-4	1.789394584942742E-7	1.2622729496131129	-2304.8660116639157	151.93733288994997	182.2318729431957	790.8251208088591	733.0900387482205	443.59390452508774	64	24	157	36	43	0.48243484182873975	1.2531779561676264
394580000	-113823.48128549653	-110924.91923647586	-2898.562049020665	-110924.91923647586	1194.537680950338	0.04247751181656579	0.3649400572419939	0.0619682342017134	0.018360361171878732	0.04501827113135653	3.7275914506208394E-4	1.143247846015796	2.4254991219660227E-4	2.0443175610992508E-7	1.3575832298588832	-2299.6438267080357	229.5933486549926	122.78265722428613	573.6132545875274	765.7064672061654	590.6748715676799	2	87	64	73	98	0.48243484182873975	1.2816680541741792
394590000	-113838.52270468937	-110943.47854617522	-2895.044158514157	-110943.47854617522	1191.1008484750364	0.04434441998825106	0.35855963449786704	0.056001129761418585	0.018360361171878732	0.04393094956145492	3.675569155129768E-4	1.1594302402983339	2.3875483923696528E-4	1.548374134555209E-7	1.2219090224066602	-2293.8004526580794	503.72812790999075	121.6687670162052	652.986054825922	710.0641925788932	532.4993448948925	6	80	31	145	62	0.4846953287205761	1.3303220231678892
394600000	-113797.8546309907	-110937.40170727395	-2860.452923716746	-110937.40170727395	1227.7013958545258	0.04450050511067649	0.3693542403957077	0.057171269335417836	0.018802409611103816	0.04907255028423097	3.78828215123898E-4	1.1547267350431398	2.472148534092621E-4	1.8456706750841156E-7	1.3524626404336997	-2301.5019182830088	282.28192326493627	143.46444547448255	270.25442881154595	716.2226175574589	333.54473399222115	6	80	3	217	18	0.4846953287205761	1.277093823796912
394610000	-113834.875099109	-110922.64839494607	-2912.226704162945	-110922.64839494607	1199.5598515898505	0.04315625229803024	0.3684690152495886	0.057171269335417836	0.016818628508422143	0.04907255028423097	3.7069657173490384E-4	1.1396870537899448	2.4844766382507954E-4	2.3747813191211552E-7	1.3944093482309183	-2289.936956145599	1850.553454535268	168.35423000528036	268.85910669523014	662.9739161534077	619.5072212823468	2	87	4	213	18	0.4846953287205761	1.277093823796912
394620000	-113826.99649274483	-110924.34690357123	-2902.649589173594	-110924.34690357123	1314.7306519202396	0.04315625229803024	0.35571572040635463	0.05437264206670935	0.018302573997751672	0.04020175083587456	3.7519363272918395E-4	1.1546471076300524	2.482027143316063E-4	1.2207786626430512E-7	1.0646320140710814	-2292.2270684038235	149.1111601593093	216.63943155169034	342.09253053855963	743.4634079480612	441.5674723962507	65	18	13	166	62	0.4884860586418049	1.333386934510057
394630000	-113839.36673259665	-110930.76119093236	-2908.6055416642857	-110930.76119093236	1180.74616408309	0.04601409063657483	0.3508320428396392	0.05437264206670935	0.016229590580065165	0.04824630888667792	3.6641784092784695E-4	1.1472241039939042	2.46527887524153E-4	1.1808124647368289E-7	1.0628485490280306	-2286.1826420910756	314.7688544478988	148.52126310505764	404.26133672929996	717.6463011844301	438.99624729481764	6	79	36	136	67	0.49010093105371877	1.2870497933817382
394640000	-113842.99253443105	-110938.34737777922	-2904.6451566518253	-110938.34737777922	1114.3745969449194	0.044434096450837866	0.35940544977968836	0.053476257336310874	0.016229590580065165	0.04265664512864086	3.9305839352887523E-4	1.1691744010264473	2.531244682261333E-4	1.7488648639504085E-7	1.1951440822904384	-2289.030995376726	285.7609067054321	120.86616029311023	545.5185552987261	780.8254960158831	593.4519157261457	8	81	50	114	71	0.4861462803849199	1.4148949106800066
394650000	-113765.23485162869	-110909.60525355334	-2855.629598075347	-110909.60525355334	1064.9125793041717	0.044434096450837866	0.3512835591026656	0.05891337464742653	0.01697886694151969	0.04393928066480691	3.971317729480286E-4	1.218236802657713	2.5915498881359605E-4	1.8114157477436738E-7	1.2524955900233234	-2268.8939395395305	687.6399460833713	115.51126736427868	506.0650754321919	930.7483634865116	439.9974820924787	4	87	46	131	56	0.4917300629257801	1.4121107498865186
394660000	-113781.62414422599	-110907.87223283004	-2873.7519113959574	-110907.87223283004	1169.8326553227055	0.04113131201429537	0.35471374980374504	0.06024982143619928	0.018117600379780215	0.046834861783336644	3.950503589883406E-4	1.2559032759998712	2.5887327784426654E-4	1.8502145084020366E-7	1.241200674208071	-2266.1796083009995	668.1478307517035	122.12480343915179	529.2196811617196	762.1204897992968	479.3064377935781	4	88	66	114	52	0.4930325448935281	1.3197151646312997
394670000	-113797.31763290487	-110926.37561156844	-2870.94202133643	-110926.37561156844	1182.9557447220552	0.042300477862777394	0.35471374980374504	0.05947789749309066	0.0157189833673574	0.039680075146228996	3.981907385903844E-4	1.1970628348378372	2.613742887335983E-4	1.7758229922805076E-7	1.2270704247110686	-2281.6551009824434	174.2444865893914	185.2845106642955	784.4622296538771	724.5675582398441	435.29975210755725	38	58	6	159	63	0.4926924854389225	1.3290317753941483
394680000	-113811.08849178442	-110914.8574352926	-2896.231056491826	-110914.8574352926	1308.26340491975	0.04549882976517651	0.3561368342663663	0.05947789749309066	0.015371411112514652	0.039680075146228996	3.709763223355775E-4	1.2127404196218186	2.4899108978513473E-4	1.4258846267857026E-7	1.145622958697346	-2281.9224331868345	139.75831998515957	581.4630648920488	295.70625416902965	866.4142289317579	394.7072972146804	88	27	8	139	62	0.48943293708498237	1.3671122610180946
394690000	-113858.28509208187	-110936.3693277771	-2921.915764304785	-110936.3693277771	1304.801663195497	0.04094953455406453	0.36683715915683823	0.06219123060900055	0.014995532679340059	0.04238375596167636	3.6396853593605286E-4	1.14922527623842	2.4112885586406344E-4	1.614509574929504E-7	1.2131396982315925	-2300.5500000490692	190.43713913225133	506.9416102865086	632.3915108616495	809.3885075611383	441.41058545674167	87	16	36	131	54	0.5002866062337913	1.3671122610180946
394700000	-113802.08333547837	-110917.809465372	-2884.2738701063604	-110917.809465372	1351.1308793914768	0.0452937177635051	0.36683715915683823	0.05619734633560241	0.018111313762202527	0.04418813132489129	3.6579756679487466E-4	1.1606534009228797	2.442930233180953E-4	1.1980678961490043E-7	1.114517028729933	-2292.627218746822	160.59531512180556	408.46032519868623	735.5054168757573	718.2545410057896	381.1774123320002	80	1	28	154	61	0.49733162215515936	1.3039482792607846
394710000	-113815.64360420064	-110912.95347205193	-2902.6901321487103	-110912.95347205193	1284.5905807980107	0.0452937177635051	0.36683715915683823	0.05230864821498162	0.017298269374986186	0.04456060589282798	3.730369638065948E-4	1.17244230825115	2.451333568502639E-4	1.454083600560768E-7	1.1429505966217228	-2287.76374025505	143.31584881992015	384.906496962489	748.3691383725309	762.900812652463	350.7813672447312	87	9	41	127	60	0.49733162215515936	1.2772905812028454
394720000	-113815.06648494523	-110912.50766088771	-2902.558824057515	-110912.50766088771	1299.57601423624	0.04766662683653058	0.36657491208790816	0.06358540063759718	0.017298269374986186	0.043422501791984175	3.764314849031815E-4	1.1895552984398696	2.511578302623213E-4	1.4037468108042625E-7	1.121110905462039	-2286.931127840162	163.05618994989752	166.2124532712897	280.0986782644754	869.8727803966135	368.07291178052884	80	3	29	157	55	0.47465423458438216	1.2513523131491737
394730000	-113829.60583839777	-110940.50749395788	-2889.0983444398944	-110940.50749395788	1329.0977536868909	0.04263734700534596	0.36657491208790816	0.06358540063759718	0.016318456311660175	0.046775282512018464	3.76933222488611E-4	1.200967103204215	2.5186471639946403E-4	3.661678533665221E-7	1.7371325854699207	-2269.041679624144	153.4696888731221	531.5092879355743	1160.1537311562547	720.8124622826614	310.8734602675405	92	43	38	99	52	0.4811392077907547	1.2175581718865016
394740000	-113779.86421150483	-110912.91290272489	-2866.9513087799473	-110912.91290272489	1250.471255646051	0.04693048568364656	0.3784986673822461	0.06112676854909188	0.016318456311660175	0.04495616138125049	3.7586856957418373E-4	1.1271358502095101	2.524162068138112E-4	1.9932937460593016E-7	1.3312350954186303	-2272.8119284616423	107.25119283499957	286.5625248216279	878.8486058409851	318.62772718829984	374.8258688068893	93	20	154	6	51	0.4811392077907547	1.2937196625990592
394750000	-113778.04801646767	-110918.47116757641	-2859.576848891265	-110918.47116757641	1164.490494849323	0.04693048568364656	0.3784986673822461	0.06112676854909188	0.01923983332455631	0.04555203410656387	3.8653084593318955E-4	1.1230835041205824	2.626546184859821E-4	2.213481946192078E-7	1.3225577777386797	-2246.1185928562913	131.941966833919	477.3425424220345	632.4900389029397	795.5883922628947	328.56272816918283	95	6	85	78	60	0.4864553390218118	1.2901677744852549
394760000	-113788.44252481191	-110914.11715382704	-2874.3253709848636	-110914.11715382704	1189.3393765075762	0.04801253597997598	0.3693990714083977	0.06200955250605194	0.018436303049635082	0.046549708948449585	3.8714011978638075E-4	1.1925754487044347	2.5517348196354127E-4	2.2220840100217372E-7	1.330030081025581	-2257.4472574179204	112.56389264179758	445.894319052952	699.1654192606901	596.3586686877128	401.55978318174715	96	2	78	95	53	0.4826075827286837	1.2901677744852549
394770000	-113837.8727688773	-110921.55678567651	-2916.3159832007964	-110921.55678567651	1219.3418681485261	0.046003494681246565	0.3693990714083977	0.05823120282692644	0.020135899234202535	0.04387009948504068	3.875588870113704E-4	1.1322850933392141	2.6690040696835234E-4	1.877692877518704E-7	1.1914307956178662	-2264.8027531735847	105.34338449247085	578.0445026601516	554.8094206724014	967.4144437871217	507.07536728932644	91	49	22	63	99	0.4826075827286837	1.291695757281806
394780000	-113821.62118287681	-110927.0781061806	-2894.5430766962086	-110927.0781061806	1305.047964315872	0.041035135351144295	0.358042991073695	0.05965167208485785	0.015810640118684313	0.04126436336227546	3.851099649527762E-4	1.153401302963197	2.566227651214938E-4	1.612348130720882E-7	1.1472091162836748	-2257.3124000196663	158.51367576949693	484.864385462518	879.7989429125365	584.6975463844565	466.2361607523338	89	41	87	23	84	0.4897824825390515	1.3603084503568534
394790000	-113814.07324203182	-110919.78860355068	-2894.2846384811432	-110919.78860355068	1264.7224369928788	0.04543334262015849	0.3659753741527345	0.05680643241251153	0.019440079740386345	0.04334600659600612	3.7528591050274703E-4	1.1809918776675534	2.531465032753979E-4	1.523925884089938E-7	1.145755142951033	-2260.963516096916	133.97312410828673	432.5849041646171	747.3902619079622	457.54310327708146	378.67661510176214	85	36	98	66	39	0.4967290908384792	1.3603084503568534
394800000	-113875.7420383131	-110965.45630063966	-2910.2857376734323	-110965.45630063966	1317.7983153615844	0.04546211673256505	0.3656310686067966	0.058893374356427414	0.015698477244010217	0.04334600659600612	3.779500939177558E-4	1.1555783852762453	2.538165982484768E-4	1.760798586438997E-7	1.1793895159418175	-2258.3673006887384	170.04750214936885	394.40785456231544	971.8154038446842	559.2176141557886	403.82503273972753	86	46	33	96	63	0.5068195329858475	1.451045877981269
394810000	-113868.47966885843	-110959.88618937934	-2908.59347947909	-110959.88618937934	1325.4092987983831	0.04457085774483148	0.35423922171381583	0.0569444681439352	0.017625709850763997	0.04696455686278484	3.6891633920565825E-4	1.133005376826794	2.4328011240714044E-4	1.263905071868128E-7	1.0659005765541723	-2271.4764233779656	151.6319054495739	357.2605323603679	1004.9843624772086	502.408211734055	378.7390641298224	71	68	54	103	28	0.487308674448392	1.3093175735161304
394820000	-113787.45840959057	-110923.7324793919	-2863.725930198675	-110923.7324793919	1307.3372558765595	0.04457085774483148	0.3547899452274288	0.05828869137612457	0.017625709850763997	0.04227100793260275	3.930054031209485E-4	1.1829868856634724	2.5612217823191047E-4	1.6077491562443932E-7	1.201431980687465	-2282.2928208850944	183.66030791805875	352.85294144672355	914.2877098358927	517.99803085304	676.1791719631576	94	46	62	97	25	0.47571383465333966	1.2546208296096997
394830000	-113827.29445284304	-110946.12340593833	-2881.171046904707	-110946.12340593833	1308.3102234863159	0.04263627665619751	0.3547899452274288	0.05880818512632688	0.018161508591795158	0.04267783884741148	3.7911265624368827E-4	1.1830125473705708	2.4915793229635835E-4	1.4026876932067167E-7	1.1302711374963752	-2269.9634059268383	141.7902982555595	386.68245824988014	979.4910592907924	1103.5877538955929	545.3858786294049	84	62	26	40	112	0.47571383465333966	1.297807786166313
394840000	-113837.82893907093	-110943.42054832604	-2894.408390744875	-110943.42054832604	1334.7208872935141	0.042906611562881766	0.3595236787349477	0.06071324054797187	0.018161508591795158	0.04267783884741148	3.856802089184793E-4	1.2162337752796328	2.492380904011431E-4	2.1911156731542162E-7	1.3006811049036249	-2258.8983233741606	150.54137170143713	542.4092558594215	1015.4565137598435	721.2284128550435	492.39375865541126	95	51	78	10	90	0.48446868298765844	1.3169354902941701
394850000	-113820.64923737373	-110936.45629705169	-2884.1929403220447	-110936.45629705169	1200.722738068229	0.042906611562881766	0.3595236787349477	0.057079570716700154	0.016662896181636192	0.04154198644759392	3.7928407314140653E-4	1.2036909903276605	2.5884899153506206E-4	1.4802045688563963E-7	1.1306563958306066	-2249.87312868112	127.7158869345958	422.59574816986685	654.1830041357504	356.74646589611706	401.87823671707343	97	32	139	50	6	0.49209078272699963	1.277135948616238
394860000	-113847.52253241405	-110935.80254983333	-2911.719982580724	-110935.80254983333	1227.2712922089818	0.044040468775434584	0.3595236787349477	0.054942234488154065	0.018408369219043506	0.04295735516913245	3.893433361452746E-4	1.213714499335326	2.542977340806401E-4	1.740164898418199E-7	1.1302598901230358	-2248.5245989284153	118.57291019563482	380.25224136623024	1003.4539422495309	708.711828208651	494.859998924454	94	45	39	59	87	0.49209078272699963	1.392917991728384
394870000	-113829.36197038663	-110933.19175218078	-2896.1702182058557	-110933.19175218078	1441.640382290455	0.04404300501059293	0.35492338321460526	0.0571673222888057	0.016566481016420102	0.040621139356509496	3.846710779794191E-4	1.1923244819323555	2.3551717629383598E-4	3.097416971404772E-7	1.5431755664924376	-2265.995947834208	124.80509501475568	494.10264046966915	777.3496821938944	936.0384027783007	507.08640279001287	92	43	12	80	97	0.4849471758044528	1.4086882423676408
394880000	-113821.78195471113	-110931.61513827177	-2890.166816439356	-110931.61513827177	1375.7571920251405	0.04404300501059293	0.35492338321460526	0.0571673222888057	0.01780671502700172	0.040621139356509496	3.9422208671213965E-4	1.2778836009958283	2.4335275405697142E-4	2.0699809320561312E-7	1.274517487317605	-2268.9690844370307	147.43315572307642	409.7027411807779	944.137202757053	527.2150740812025	567.1461435846782	90	65	41	29	99	0.48815901214159935	1.374109454645983
394890000	-113814.55784023316	-110933.02862948921	-2881.5292107439477	-110933.02862948921	1361.9513194561473	0.040383227264732396	0.36128031442813924	0.05778844919820738	0.02046185143464107	0.0431244203964337	3.751460338935379E-4	1.2297034835448613	2.3243490297145328E-4	1.914337002350105E-7	1.2678620213870153	-2256.9964719280274	140.1300611817121	502.35472142669573	982.762139664761	967.3677773004198	512.1573963918448	94	63	51	29	87	0.48815901214159935	1.2435495390491083
394900000	-113807.0014924072	-110925.84346350531	-2881.1580289018893	-110925.84346350531	1323.2148847141705	0.04312730272477215	0.3823393844627855	0.062293542523332704	0.021634091733486027	0.043297305054148943	3.6239983462341407E-4	1.176907442777369	2.3290248916385168E-4	1.672043368845212E-7	1.2434054955950617	-2269.4650396938887	133.72256546514328	132.02963493202935	450.8468329948263	971.8222869323924	553.1524640754008	89	2	62	63	108	0.48815901214159935	1.317523938393303
394910000	-113762.328993891	-110912.3326819301	-2849.9963119608983	-110912.3326819301	1417.0285350825993	0.04312730272477215	0.34808136747436796	0.06149356185714687	0.0175039760966511	0.043297305054148943	3.858314927753955E-4	1.1758441715734609	2.3415586473177086E-4	1.4123035407777818E-7	1.1737730379513747	-2274.4230874035625	146.14171980177517	100.22756803700929	465.87970464745433	895.4660601757024	546.5889812447444	34	55	69	59	107	0.47562769908570784	1.2814273765149249
394920000	-113788.31117610249	-110936.32055189663	-2851.990624205863	-110936.32055189663	1295.6917017243322	0.042644204062560705	0.3528057775968906	0.057204312855191286	0.017938107370329304	0.043297305054148943	3.872691085374032E-4	1.202214329563921	2.2892669001141528E-4	1.805051736661181E-7	1.2813047756483555	-2266.247980978716	180.80285304228215	87.44634565922979	497.3210891295771	1099.270770901184	623.4657843293246	31	60	74	31	128	0.4691948241565734	1.197051919724368
394930000	-113843.68708209677	-110941.90591852671	-2901.781163570067	-110941.90591852671	1452.139346777511	0.042644204062560705	0.3483917784175205	0.055499780472762286	0.017987684383672067	0.04150180075385155	3.947093327473353E-4	1.1902237887078766	2.328779807916453E-4	2.59190334388015E-7	1.389626353540976	-2274.6733680638727	135.6136871632509	327.61994450034723	656.5225203518107	830.1054742725848	617.3801658958778	92	2	40	40	150	0.47226952709833164	1.265058582486949
394940000	-113849.09396285002	-110937.9429236428	-2911.1510392072246	-110937.9429236428	1371.3126233355806	0.045103308262549234	0.3483917784175205	0.057115920648230845	0.016558344961444937	0.045302015826788423	3.7688833283119845E-4	1.2356319925518775	2.257833339161859E-4	2.5130855514489874E-7	1.3974346693598303	-2273.397276572796	131.4906297220125	543.4592416307826	316.8250147333169	564.0303176283144	706.6715324608149	91	6	1	54	172	0.4793980557813999	1.280668220652766
394950000	-113813.34037859965	-110938.24310040224	-2875.09727819741	-110938.24310040224	1396.8083819700835	0.04120758724823883	0.3537120390332758	0.05840059537042434	0.019280487837322724	0.0434059947751138	3.7759892655798126E-4	1.173749213964816	2.2553137900990967E-4	1.456759178780002E-7	1.215707165246349	-2295.1774759863383	164.7238310216787	804.7189175243093	396.2194299059121	748.7070577772485	683.7950804705932	93	9	3	55	164	0.49341677795402705	1.3144429518383982
394960000	-113836.60496934176	-110929.97687638544	-2906.6280929563222	-110929.97687638544	1375.902639493433	0.04488494685493211	0.36954813241859724	0.058370207935197954	0.01803732593003635	0.0434059947751138	3.6700507097800434E-4	1.2122573716486014	2.2522992588903018E-4	1.551618783310899E-7	1.205526639925649	-2288.063042183005	125.42036097315409	820.5375030689178	639.9178105257442	741.9870643554698	450.44504109829023	93	106	34	52	39	0.4787651456442977	1.2067448108545027
394970000	-113820.84489000002	-110921.09053109532	-2899.754358904704	-110921.09053109532	1293.9941198368476	0.04438653165713849	0.37050027127042584	0.06125018749437601	0.019036151015043915	0.04342007898242181	3.6878509849576027E-4	1.145288381141846	2.334991633949555E-4	2.1908826314360436E-7	1.3926497120448178	-2286.4544249066107	121.89304557982254	670.5254944930317	274.1613545684268	665.8886863531538	287.96777457839227	94	82	1	123	24	0.4793212421078643	1.2215068939316955
394980000	-113811.55408662272	-110914.9104364713	-2896.643650151419	-110914.9104364713	1292.8898453124266	0.04364602092251372	0.37327859506584654	0.06125018749437601	0.017538982775131075	0.044311123962229	3.773017183384966E-4	1.1176538681923243	2.3189335815906317E-4	1.6929754371897032E-7	1.2325430865984592	-2294.762757594054	135.87605841252676	721.3186584983792	994.3050376553814	597.7544887693781	574.370084656374	91	125	46	21	41	0.4793212421078643	1.2575858683852983
394990000	-113857.49172211425	-110948.39092122564	-2909.1008008886183	-110948.39092122564	1356.646840335549	0.04210006376805285	0.3681769753931107	0.05819644945087838	0.018450155567450426	0.04186664097859811	3.760258225249986E-4	1.1746133333751423	2.2736046970970567E-4	1.8015201908151538E-7	1.2386205910124908	-2286.0941930627396	154.17580223737497	684.069766774649	1245.2720626425262	652.9942655691999	399.40701798144124	95	150	25	43	11	0.47854284317814316	1.2575858683852983
395000000	-113845.13947709904	-110927.2374449922	-2917.9020321068447	-110927.2374449922	1471.8087136166062	0.04210006376805285	0.35511333434961884	0.056808700276654	0.01793662894119318	0.04015587807414364	3.8080819253428306E-4	1.1634823941542494	2.3086928125829346E-4	2.475587618332253E-7	1.3756939490738094	-2280.11337839888	132.15943363665477	678.8227149217432	1233.3185665498183	564.3129549454393	747.9854957711071	91	159	19	11	44	0.47661443402032183	1.2420362867333197
395010000	-113801.06130157031	-110909.15688160612	-2891.904419964189	-110909.15688160612	1470.8013039430357	0.04210006376805285	0.3608047856387183	0.056808700276654	0.019690912159857077	0.04847679828504023	3.8215509220673543E-4	1.2100011701921602	2.2764133720672259E-4	2.2736894007000047E-7	1.3585045452624238	-2278.5665859514115	122.21254934235102	676.90431735343	758.3411640338417	854.4301359503824	642.1701221271182	90	47	11	71	105	0.49200158547189815	1.3910877283472678
395020000	-113814.88147224096	-110914.97208629045	-2899.9093859505037	-110914.97208629045	1650.0707084325722	0.04588649420380673	0.36674194019944806	0.061221697734311645	0.016370031247637584	0.04535779148081168	3.8012623626469536E-4	1.2065231570398363	2.1943184152335983E-4	2.1517388550711055E-7	1.3421182166163583	-2286.1304149719867	137.03704628512375	393.26812415572005	1064.765835638968	672.907643256179	631.7505293202491	87	68	33	59	77	0.4893302972000805	1.3910877283472678
395030000	-113772.658279825	-110898.8038084493	-2873.8544713757	-110898.8038084493	1479.383438823776	0.04758933790670544	0.36674194019944806	0.061221697734311645	0.018205833433011992	0.04535779148081168	3.713112157323117E-4	1.2050697158872443	2.2033554368959605E-4	1.4541327822194212E-7	1.2003052129437328	-2281.168000846009	130.5609209655981	584.4922521097172	973.5034340235258	954.7397448166873	556.6020581414182	95	84	15	84	46	0.4915845871249474	1.3003249314335614
395040000	-113837.4180079567	-110915.41269614892	-2922.005311807771	-110915.41269614892	1450.2445242586423	0.04644159729611946	0.36674194019944806	0.061221697734311645	0.018619923806629298	0.046798433816071176	3.7512832351365187E-4	1.183251090425617	2.3182631767204194E-4	1.7141989901813623E-7	1.2104209804557158	-2288.3598215882607	162.1869788178994	392.914205551346	708.3321136643292	345.1315872947198	1592.2076221796367	89	42	168	22	3	0.48456821762909824	1.3137628845107743
395050000	-113843.3702894397	-110900.72108996064	-2942.6491994790626	-110900.72108996064	1371.126138277133	0.045968315339647944	0.37544177035293713	0.05757315493592037	0.018619923806629298	0.044947222702078016	3.726300905569345E-4	1.1547843753667186	2.48388572082034E-4	2.1356302320579946E-7	1.2668188811850827	-2274.5253590503144	143.79675408629006	709.7855892118681	799.8086015317908	382.3017979045306	362.3043631583352	97	42	135	20	30	0.48261052098750007	1.3137628845107743
395060000	-113840.02290277179	-110911.00638231244	-2929.016520459349	-110911.00638231244	1295.271786403056	0.045968315339647944	0.3718382278072387	0.05603881600652135	0.018196130761167894	0.0455826900243867	3.5623156582016344E-4	1.1505021712155932	2.4247368257410086E-4	1.7028704004205972E-7	1.2302922426296026	-2280.8480712316996	139.64296047186335	377.39178191021733	816.8203393033366	483.2681963936669	405.9093690693132	78	76	131	13	26	0.47854969640145906	1.2581783796439556
395070000	-113836.90697259802	-110895.56515163936	-2941.3418209586703	-110895.56515163936	1316.6655579305339	0.04937886140983624	0.3528461146024049	0.0586548149491095	0.01959876691870273	0.04106498472095091	3.604039994214159E-4	1.1403803841492661	2.4632040995554E-4	2.3336822263947172E-7	1.412328957704878	-2297.181570719928	178.32782081698227	542.6955914852484	779.5224451119138	541.3066224560436	340.7581794860649	79	49	91	70	35	0.47854969640145906	1.2957919985431352
395080000	-113823.30822048504	-110911.63888636726	-2911.669334117772	-110911.63888636726	1302.640561274303	0.04088638225051671	0.35781706276968367	0.0586548149491095	0.017699439881002713	0.0420924647753954	3.8304296579025495E-4	1.2065654255545044	2.592964166255439E-4	1.7869120642396305E-7	1.2272315107351421	-2289.619962422207	172.34170852699387	414.97759492449796	787.555835291442	686.9057599578621	559.7926363545059	85	61	106	17	55	0.48922390895216383	1.375022357362548
395090000	-113804.69730964408	-110902.40741271136	-2902.289896932717	-110902.40741271136	1320.7827305325034	0.04135959984342762	0.35781706276968367	0.0586548149491095	0.017699439881002713	0.044508326196791737	3.7116168417180526E-4	1.1674060655605747	2.4473669088373733E-4	1.4109485571031718E-7	1.1571968559234473	-2297.55349752665	202.38438846276088	671.8131816173731	662.1794412845495	278.8166410021836	412.31286592411954	85	68	136	31	4	0.48922390895216383	1.225332188939654
395100000	-113839.19548413422	-110927.30645870943	-2911.8890254247904	-110927.30645870943	1137.032219266447	0.04135959984342762	0.3489989819662332	0.05845558315412369	0.017796167556736332	0.04523033521552388	3.804366777678111E-4	1.1516644133285687	2.558727945367829E-4	2.0099616899824268E-7	1.3040907240200976	-2284.5902205352563	179.24684890488075	400.28270946910146	734.392019932388	299.84242383048206	895.3049772002654	81	71	138	29	5	0.48922390895216383	1.2794046491008022
395110000	-113883.266270958	-110942.07098044346	-2941.1952905145513	-110942.07098044346	1229.2506069749772	0.04291358671915829	0.36424217270869635	0.06188823549909657	0.019207290568331068	0.040890762820156495	3.7112687128763817E-4	1.1369486349415288	2.543299634196043E-4	2.2373829811891502E-7	1.369359403087462	-2297.073365383656	165.6871086830612	696.7883614919973	785.4999329446644	563.5453669226818	242.97668313972756	83	95	103	10	33	0.47599297740949387	1.288367398771952
395120000	-113802.63008079119	-110891.38355766094	-2911.246523130251	-110891.38355766094	1172.5910446181294	0.0446962500450189	0.35515578584209995	0.057188030316686005	0.01783312287953767	0.04229792716034409	3.810596488055438E-4	1.2023645230233306	2.6040715357418797E-4	2.3045087047245696E-7	1.3758096119673997	-2294.7252063470064	177.5904986211507	542.2672235059497	838.4907226412041	515.8686302467892	432.74171610420177	84	55	122	9	54	0.48607258425517763	1.1846950858773122
395130000	-113828.4676069301	-110902.70551162008	-2925.76209531003	-110902.70551162008	1195.0455938616421	0.0446962500450189	0.3468683719703406	0.0549047135246247	0.01783312287953767	0.04398300044590667	3.708132469258038E-4	1.1694966147762413	2.588129356997697E-4	1.299787272770502E-7	1.082604530819541	-2291.869773774379	162.3191073479029	231.00486726908542	701.371622747568	899.013419712563	561.1885262988376	76	15	141	46	46	0.4903457314881325	1.2980193802912636
395140000	-113830.64938156279	-110915.27244292853	-2915.3769386342565	-110915.27244292853	1196.9082569743782	0.04200510766149149	0.34512124778158326	0.05672076165276416	0.017863666057821612	0.044437725779144836	3.807080869431079E-4	1.1883667118193793	2.663951474896459E-4	2.2233693657650803E-7	1.3375265027042562	-2288.6593205962486	149.68574793594132	316.52625156324325	675.7315898842483	718.6969586308841	354.5806792866136	85	5	182	23	29	0.47637564719582914	1.2980193802912636
395150000	-113821.50970861227	-110914.0203976098	-2907.4893110024705	-110914.0203976098	1256.5854074835634	0.046311754970877174	0.3492340308127517	0.05672076165276416	0.017863666057821612	0.04394295515252377	3.704866533289037E-4	1.1808225707574005	2.5924236151746405E-4	2.4158988821932033E-7	1.4141721835818148	-2285.9194129631633	164.04282029057825	73.98720831879284	550.1906971028003	578.8705394222027	418.945761411649	81	5	187	12	39	0.4805274424170908	1.2701912215971687
395160000	-113834.66432472356	-110920.49574049168	-2914.1685842318816	-110920.49574049168	1216.6500635613374	0.046311754970877174	0.3645386648164854	0.05983632121948744	0.017863666057821612	0.04664940892356319	3.778788821356176E-4	1.1531117122634076	2.6455991154097057E-4	2.0708885206449764E-7	1.3111176525980905	-2291.6758168920474	170.43334101843192	212.00006018170305	722.9160724441946	208.9944738370594	326.6751180447645	54	35	195	4	36	0.4805274424170908	1.2701912215971687
395170000	-113852.53206688806	-110941.59665597897	-2910.9354109090978	-110941.59665597897	1270.7383727569509	0.046311754970877174	0.3645386648164854	0.05983632121948744	0.017863666057821612	0.04570431661871048	3.745877604195959E-4	1.225081194075011	2.5967645833968627E-4	1.7287728136309526E-7	1.2398019546353107	-2294.68310766809	171.79335946651713	158.47967837491623	601.4482932620372	489.7110784764278	257.528450782399	69	19	181	27	28	0.4916565317437346	1.3408975481265653
395180000	-113864.97881648097	-110923.94012990505	-2941.038686575921	-110923.94012990505	1139.8657667649593	0.046311754970877174	0.3645386648164854	0.05983632121948744	0.01587131256803942	0.04570431661871048	3.6934694061493094E-4	1.186345193754395	2.5543792310046875E-4	2.703097151337974E-7	1.45776689608843	-2282.3786401124958	104.14534053430108	163.4821718000179	651.4703596796339	831.9884888492467	372.9973025450881	67	20	188	22	27	0.49433757393284367	1.341569127034548
395190000	-113863.52964176345	-110921.82205894416	-2941.707582819293	-110921.82205894416	1053.972457440431	0.047332625007578656	0.3607481791582608	0.05653717853942851	0.01587131256803942	0.04570431661871048	3.7138048724424645E-4	1.1406798401430531	2.657826525805258E-4	3.0869256520786515E-7	1.5031269417418431	-2271.3959931029353	126.29647648417635	541.8818130498585	715.119443277263	282.91724165372455	749.1569975715796	87	40	161	34	2	0.4921399347205255	1.341569127034548
395200000	-113867.10578069178	-110933.14735250355	-2933.9584281882244	-110933.14735250355	1005.1976769758047	0.047332625007578656	0.3607481791582608	0.06230851660187746	0.019089948695494317	0.0375038503140579	3.6413821527084354E-4	1.2067565411267844	2.519313385361389E-4	1.6755925842035406E-7	1.229379470256114	-2294.673225277933	133.83422273092515	604.0413326076439	778.6825689717944	627.5482484897866	457.2864782682809	79	75	102	24	44	0.4886385775890639	1.3397298921957332
395210000	-113859.6889578587	-110936.5834805825	-2923.1054772762004	-110936.5834805825	1031.63202224132	0.04616248896868696	0.3657306743385103	0.06230851660187746	0.019311027585705503	0.048184010306347926	3.710622748734622E-4	1.179513230053088	2.5008305002780596E-4	1.5858652078621185E-7	1.1768202613426453	-2283.3300440474286	107.94932497269795	516.4660431300763	772.4266143204883	504.24094513414957	373.2356308702941	84	109	94	24	13	0.4910056520959343	1.3568210654996118
395220000	-113829.89095485641	-110934.80546457376	-2895.085490282657	-110934.80546457376	1176.1491785172782	0.04258109052590933	0.3553932941858209	0.05629432165477576	0.018236968908173588	0.04376007873359688	3.8093348202935693E-4	1.2204455312140243	2.632030737497321E-4	2.9145733192674425E-7	1.5300695721724011	-2277.624142778001	107.06414705385309	696.2688295359756	1133.4062449940968	422.381660740551	610.2071325197371	84	105	71	5	59	0.4910056520959343	1.3372703531554473
395230000	-113824.92210052864	-110919.2747678901	-2905.647332638535	-110919.2747678901	1170.0317432932882	0.043646364688261934	0.36476658649952926	0.06218750260917264	0.018236968908173588	0.039808940587369376	3.8188836485753203E-4	1.2626629927895736	2.5864656102837297E-4	3.4654381131899005E-7	1.611572077083446	-2275.3701876435066	97.89548088511783	220.6285261895556	730.0635101521277	438.78277990771727	463.5950427434538	84	7	201	2	30	0.4910056520959343	1.3372703531554473
395240000	-113841.09580364436	-110941.37115613419	-2899.724647510171	-110941.37115613419	1259.194792383411	0.044257589806104114	0.3641771156640328	0.05484188908357757	0.016176926613781083	0.039808940587369376	3.792265341303505E-4	1.2548222425267794	2.595726276937351E-4	2.4598181405774843E-7	1.3632624485620635	-2250.078095610802	73.39157395583781	121.7930672515586	580.7940649371697	720.7528981207829	454.3092254865987	56	37	101	79	51	0.4716083837290745	1.1758220533904338
395250000	-113858.53778162252	-110932.87355541033	-2925.664226212195	-110932.87355541033	1072.7222441456186	0.046262022991677205	0.3641771156640328	0.060722014078401644	0.01803508246684323	0.039808940587369376	3.6761562529564074E-4	1.212745932906846	2.6804706358270745E-4	2.2279565007303865E-7	1.306152043424766	-2252.2710398267277	106.79523862413005	84.89488918574962	569.2527382104504	778.1032258373308	314.7979811880782	81	4	82	96	61	0.5011143264732354	1.4244012430322581
395260000	-113836.3719322074	-110939.6748460541	-2896.6970861533	-110939.6748460541	992.8179542112249	0.04537721289783947	0.3641771156640328	0.060722014078401644	0.01971881241314162	0.043883646484147235	3.667238945738999E-4	1.1939213314469022	2.6973734365079845E-4	2.0923633421534082E-7	1.3064610217773214	-2251.43464360339	96.26361759798367	114.68492320961647	520.1530621721593	763.641297492573	376.9814913047628	87	4	49	128	56	0.5003141648211055	1.4244012430322581
395270000	-113820.44836474644	-110917.58499628339	-2902.8633684630536	-110917.58499628339	941.6639511676049	0.044192927570664606	0.35734168325634247	0.05535759006113455	0.01971881241314162	0.04257636286564811	3.7872517342741366E-4	1.145574869481208	2.780237020631366E-4	1.9009539301315533E-7	1.227556579708727	-2259.441294805055	110.69926453460016	108.58139361270628	652.6458967388904	632.5478293270954	524.4799603861127	53	34	4	183	50	0.4866168301398454	1.2311917364923486
395280000	-113845.40147012065	-110927.27895735725	-2918.1225127633893	-110927.27895735725	946.9938079930198	0.044192927570664606	0.36073846311357666	0.05535759006113455	0.016917721910128004	0.04085085194715647	3.6712853589153854E-4	1.1184255757593307	2.774662849780442E-4	1.8604287318386272E-7	1.2151143915004814	-2263.1432618870813	110.62671523880442	403.2952729091711	603.2215624524476	825.8967403518441	404.66338764577165	90	6	47	123	58	0.4866168301398454	1.292956041948969
395290000	-113877.67980735145	-110943.86048453505	-2933.819322816403	-110943.86048453505	998.2206581791959	0.04511625528052309	0.36942872719342457	0.05535759006113455	0.01672513619459357	0.04642204245450709	3.6130413658476244E-4	1.1661504064137223	2.6667893422393455E-4	1.730635870795103E-7	1.171688855881644	-2259.352368693814	100.7251530587461	129.3643208370953	523.621412237445	705.4837584652239	331.94214582098334	77	14	58	135	40	0.49000856148708816	1.432106722902866
395300000	-113838.69975150118	-110905.87699372668	-2932.822757774498	-110905.87699372668	838.4642751361754	0.04511625528052309	0.36942872719342457	0.05535759006113455	0.01672513619459357	0.044767236609778736	3.7669852003574766E-4	1.144219703073743	2.901497733671989E-4	1.3899351721950451E-7	1.0583383454708022	-2265.485733186827	122.46597675139412	499.9635368358745	857.880028857448	860.6625789026217	221.24838187753673	80	55	77	73	39	0.4749141681091279	1.2454530372731403
395310000	-113863.19354701454	-110924.72468860164	-2938.4688584129017	-110924.72468860164	917.328246338766	0.04857447990628444	0.3574315010643071	0.05535759006113455	0.01672513619459357	0.045953683754646965	3.9124654047708576E-4	1.1424046558984469	2.875782416065393E-4	2.133981811514911E-7	1.2192306216993676	-2270.3356318499846	156.2279146059819	599.1676351705465	812.6933613160983	453.34249970699403	476.313337447142	80	168	32	39	5	0.4749141681091279	1.2731894853764376
395320000	-113850.835425421	-110917.38360986728	-2933.4518155537157	-110917.38360986728	764.982899599073	0.04689229913188104	0.3642606632584913	0.05560775008856679	0.015458711136265107	0.043379237787854484	3.6880108436279624E-4	1.1706223100302608	2.77937003105732E-4	2.5788482203835804E-7	1.4085966998149675	-2279.0356168958137	158.31206784217468	641.9702364185383	814.0436009156172	329.43373289052505	294.13647904052686	93	112	84	20	15	0.48421486815159304	1.2607430299534979
395330000	-113805.07912836314	-110885.29243911654	-2919.7866892465913	-110885.29243911654	708.0428727562933	0.04689229913188104	0.3604624012114685	0.05665263772418734	0.01614247324903747	0.043522270162648174	3.6517208026293316E-4	1.1695725962829913	2.8371102080954123E-4	1.8555079465912706E-7	1.244177368686858	-2270.2869391129416	129.48946453905847	599.4658468928413	1144.6824631705963	555.241765865267	350.1181666931574	86	91	3	142	2	0.48983536069405936	1.3311346366372792
395340000	-113820.14023881029	-110899.17779371544	-2920.9624450948513	-110899.17779371544	602.1019679927099	0.0420157605501298	0.3579169244716209	0.05588684562144589	0.016472533341590448	0.046003204049248896	3.7907245271596096E-4	1.2260944448765576	3.0213672060664043E-4	1.9488780069428565E-7	1.216498279144444	-2261.5681953928565	119.1379614560671	414.7033220538945	416.66030602425815	710.9312073801249	541.7922193098478	89	2	43	142	48	0.4819954134504694	1.3416462790030188
395350000	-113831.2727690903	-110898.06749632017	-2933.2052727701293	-110898.06749632017	617.6036732146707	0.04594457150888051	0.3579169244716209	0.06206726551997549	0.018491759256729523	0.04204768602339537	3.829254507442463E-4	1.1770061966487726	3.093405096275573E-4	2.810344647359735E-7	1.3656481442256971	-2263.7980951158543	108.57019964545222	161.53612500066325	621.7798408371945	852.2061411395265	343.40608631976363	83	3	69	113	56	0.4819954134504694	1.349575288092431
395360000	-113810.25185025197	-110895.20448033893	-2915.0473699130393	-110895.20448033893	741.5781413336201	0.04601788836165287	0.36850704406984974	0.06064710348667631	0.01879902682311367	0.04632832957077639	3.6925357810475395E-4	1.1011902890416059	2.9781039015925985E-4	1.831427354641515E-7	1.2022729921972237	-2259.444902238799	135.48913859465347	190.6327794845111	511.872583363036	952.0305456110107	306.03247537261007	85	4	72	102	61	0.48689978721222216	1.349575288092431
395370000	-113846.69220041916	-110915.8667989367	-2930.8254014824674	-110915.8667989367	834.0657803396945	0.04467704468186563	0.36681890048874316	0.06064710348667631	0.017837036788219202	0.044999332580179005	3.693980955142121E-4	1.136399875671476	2.933836305476755E-4	1.4358130019291538E-7	1.094471046086547	-2275.096172719046	144.8525384775232	341.8636051625455	574.1309441109828	744.3212399307027	502.5958527708606	87	7	2	168	60	0.48920641748677135	1.3648135178949876
395380000	-113880.70597725749	-110937.44831773154	-2943.2576595259425	-110937.44831773154	769.4129260017136	0.042297605891266445	0.3611510330340884	0.05677937895805704	0.018493230116697984	0.045370567295578895	3.643733362219985E-4	1.100005412482721	2.847163555852316E-4	1.9466425160380824E-7	1.2295151003848583	-2274.8756239695153	134.556327144448	363.7091422653025	437.31694939724616	829.5219404127079	440.9830395609674	85	22	11	147	59	0.4950936230168051	1.2752991955647284
395390000	-113829.09758062327	-110957.30030853477	-2871.797272088505	-110957.30030853477	732.8802433166805	0.04579898754530513	0.36749905477539957	0.05723108330623646	0.019388711671495452	0.04428574851139866	3.698924788587093E-4	1.0855729299640955	2.8413790003400366E-4	1.302542290742122E-7	1.127402692725931	-2278.7551113502245	127.05821664620039	180.53136724046635	493.2830209017548	827.0246563666399	459.1167009423834	67	25	47	132	53	0.4950936230168051	1.3846503143925575
395400000	-113826.1689137383	-110918.07944966176	-2908.089464076532	-110918.07944966176	775.4265606810426	0.045683944221357346	0.36749905477539957	0.061919511136680906	0.01778699604596323	0.04775450099931849	3.674400176312625E-4	1.1765241657240733	2.812359835901576E-4	1.8654186004695503E-7	1.2983770298783177	-2289.7856566403343	136.05120727302062	137.38240144691457	220.32133336315792	761.847744597931	369.041768454071	39	23	26	205	31	0.4950936230168051	1.3846503143925575
395410000	-113843.48557132595	-110928.07460236855	-2915.410968957393	-110928.07460236855	666.9119966591011	0.044107557470946225	0.3603861653526532	0.061919511136680906	0.018257822542544978	0.04775450099931849	3.612556962082197E-4	1.126451077237328	2.9054942978496285E-4	1.867546975286316E-7	1.278835220465798	-2271.390510785698	192.25980069926885	133.32925130631705	243.07939530295656	689.2658006021703	491.91024383110965	16	72	7	222	7	0.4950936230168051	1.3159354938857817
395420000	-113831.81371615264	-110915.13666671327	-2916.677049439378	-110915.13666671327	685.1892314270067	0.04487996701662023	0.3603861653526532	0.061919511136680906	0.018041234049120513	0.041333887809320444	3.606680150130007E-4	1.1405390538883282	2.907399635784709E-4	2.1351040765573535E-7	1.332475106770158	-2263.744061130595	136.56883519416476	104.48537637324371	218.57639157095383	726.498974752161	469.286483090014	24	54	18	177	51	0.4950936230168051	1.3159354938857817
395430000	-113852.22908458434	-110935.23732065155	-2916.9917639327878	-110935.23732065155	658.3591777219843	0.04044228058054739	0.3542414123924097	0.05687279850560511	0.02010913895498812	0.04371292603265725	3.7393509013271264E-4	1.160233449175781	3.0370891833960697E-4	2.0227563329914188E-7	1.2967296466703235	-2281.3919124700983	111.06359840349545	150.90850406397053	395.8367450930021	683.3700009888639	511.94552835709896	77	8	9	168	62	0.47494390495595645	1.301703126666479
395440000	-113796.21306074088	-110906.61358518689	-2889.599475553983	-110906.61358518689	710.191352712885	0.0437044490669719	0.35924514479731967	0.05589827712324496	0.01754183954154466	0.04371292603265725	3.5808097572270764E-4	1.1909480682415743	2.7582817275369827E-4	1.424512982615909E-7	1.2006600783357249	-2296.809458865551	62.60859914370077	155.22136083949474	120.08807544273208	760.7383647697978	537.2336331912633	1	27	66	170	60	0.47133604673367885	1.1324162014344996
395450000	-113813.90846805624	-110914.08638535456	-2899.822082701678	-110914.08638535456	648.6700294985229	0.04309433312268714	0.36282764821473346	0.054716218640693155	0.01833701301068823	0.04664368183141879	3.5917172968155144E-4	1.1869116032767335	2.6884532984787626E-4	1.5953628906212332E-7	1.2506012922988934	-2298.5552625001455	154.64484849665496	143.84536391718427	170.6999712109134	724.948829353014	535.9837337262762	57	31	6	178	52	0.4873288440833949	1.3339985155220917
395460000	-113783.07821639026	-110888.29642330568	-2894.781793084584	-110888.29642330568	662.8409571413617	0.04779255821676501	0.35549760873091596	0.05741288093916455	0.019425122683564115	0.042882757012557476	3.581587324009E-4	1.1934259899398292	2.7442520441101217E-4	1.3430012962997456E-7	1.195638172532506	-2314.7779272908097	213.20705325768387	161.58306686475734	547.817951322834	894.1167699043503	400.3139428167816	28	59	9	205	23	0.4908721790719046	1.3829884045085996
395470000	-113819.17645800108	-110899.66159638675	-2919.5148616143274	-110899.66159638675	629.2827446114028	0.04396660183277767	0.35549760873091596	0.05741288093916455	0.020184187961469514	0.042882757012557476	3.674093397583743E-4	1.173952752044966	2.8295358605867453E-4	1.7353295512910197E-7	1.247151285715027	-2302.043234106984	120.34070657889981	114.34450336389317	190.6653703153202	742.794166173407	409.83168336629376	20	46	27	216	15	0.49160115633220663	1.3829884045085996
395480000	-113826.47029192427	-110922.83303300611	-2903.6372589181588	-110922.83303300611	618.3805073111429	0.04582334737009122	0.3721710908290541	0.060360208114887674	0.018932919031496832	0.04426674659496852	3.5799820147150153E-4	1.191501843808896	2.732721656897911E-4	1.40808690770144E-7	1.203220048397102	-2311.244054909384	198.56421862438427	97.01075292967666	170.96966924832486	790.3638733266321	512.4865807830464	18	37	36	195	38	0.49160115633220663	1.308328342780074
395490000	-113791.93177261598	-110907.06589332958	-2884.865879286398	-110907.06589332958	674.9624455500666	0.04466331390431241	0.3658669533288234	0.06105528910180504	0.017281999525120967	0.04426674659496852	3.692887424470664E-4	1.2042340054886285	2.7379826570425787E-4	1.8386620299322038E-7	1.336228820052541	-2312.119870007278	114.6015132842889	105.10746101114522	276.28038326480856	881.961346905876	536.7714294093037	14	60	20	162	68	0.4856664126304534	1.3435323668255015
395500000	-113810.65454436246	-110902.30875224364	-2908.345792118826	-110902.30875224364	641.6131275008463	0.04282886964210206	0.3617428771084308	0.0594611733716857	0.01862316405827	0.04413198163879574	3.5577694347341206E-4	1.2181075339869811	2.742756476599714E-4	2.105959137286225E-7	1.4298209599975025	-2305.3166371441816	642.6458638483051	127.3627718994606	211.9477642337842	920.8852399764875	359.1034457440847	3	78	17	188	38	0.4870779655575685	1.280571577063057
395510000	-113836.99964196842	-110931.84398752733	-2905.1556544410864	-110931.84398752733	654.0599195435426	0.041496992842903965	0.3468964549487451	0.056706931537762434	0.014281163521744945	0.04413198163879574	3.5268922400029303E-4	1.2357105571176512	2.727459611958896E-4	1.7154643913751175E-7	1.3228286838986176	-2302.8735712142307	184.43642392051004	116.72563397769638	255.68740486707114	845.2734120968352	538.3500282485669	18	52	28	160	66	0.4852292425823645	1.307318166416628
395520000	-113865.07425956697	-110931.71443302251	-2933.359826544457	-110931.71443302251	618.197430135532	0.043361868320405686	0.35844766109893456	0.05765231137465286	0.015975922079601666	0.04413198163879574	3.5784260695018616E-4	1.2395892235683066	2.7287330198081554E-4	2.3806337627241267E-7	1.456259038558997	-2302.3878454969113	595.4292580442134	107.20518510999112	226.6841188964443	801.5725430998816	661.540836216686	4	73	19	187	41	0.477445366453722	1.3093325151172994
395530000	-113889.03738781782	-110959.30513326528	-2929.7322545525426	-110959.30513326528	604.246086463921	0.042363833318588166	0.3499321038015438	0.05765231137465286	0.015975922079601666	0.041710915973399404	3.380657932984801E-4	1.1823890648034023	2.6538669885044225E-4	2.1595263776255047E-7	1.4220092710677696	-2292.334205419527	316.7027661834986	92.79466426623468	174.61585791854563	689.3934738777833	567.796220784622	8	61	28	188	39	0.49122319224913374	1.3093325151172994
395540000	-113888.06462992841	-110950.15719044599	-2937.907439482428	-110950.15719044599	623.4891045781632	0.0450128763559594	0.3483451029094832	0.05766956839626936	0.015975922079601666	0.041710915973399404	3.542670282738444E-4	1.1367895923320395	2.8601068772534814E-4	1.683928166503746E-7	1.2133509698980844	-2291.749541098313	203.4317538087229	78.04099812844059	240.72267080789152	718.7923890410054	356.42165391456	7	63	31	185	38	0.49122319224913374	1.353801124213742
395550000	-113864.6393702112	-110954.90686065398	-2909.7325095572137	-110954.90686065398	640.9765969717942	0.04389833821149126	0.35519823456150706	0.05766956839626936	0.017856418574708956	0.044829968721093245	3.5036160681607513E-4	1.144328585245205	2.7217121948987493E-4	1.66280735615931E-7	1.2761135177719893	-2296.3408748348534	208.97471542790797	113.12562222239204	174.85048823434022	724.6734932204126	543.6391208022344	9	64	20	167	64	0.49122319224913374	1.353801124213742
395560000	-113832.6758176534	-110942.73735242536	-2889.9384652280364	-110942.73735242536	796.1590447709309	0.04389833821149126	0.35519823456150706	0.059558065584717115	0.018670030333986554	0.04425605929326252	3.621317950222675E-4	1.102605906706726	2.671354374795185E-4	1.17879883852162E-7	1.0969088781839342	-2295.34867189329	147.4373846015172	142.9001132278767	370.7992730434275	703.8261171422031	451.42709185195685	61	32	3	169	59	0.4846999519714552	1.3140138645248824
395570000	-113855.77652355931	-110937.10571077073	-2918.67081278858	-110937.10571077073	867.1617021540859	0.044614900087952575	0.35111260026459873	0.059454068942377994	0.018670030333986554	0.0466183446328771	3.654683987385318E-4	1.1771832805709548	2.698897369626242E-4	1.8278405216217855E-7	1.2621352420725893	-2289.010046610969	107.88030117283108	77.31027504633273	218.88890464518084	716.3339193614589	485.32359859594965	82	4	9	175	54	0.4846999519714552	1.2271765601387299
395580000	-113804.28981457851	-110901.79750343012	-2902.492311148402	-110901.79750343012	804.3897927314313	0.04722392668681706	0.35111260026459873	0.05314939246317661	0.016443979892922112	0.045903612956035504	3.6843827764467007E-4	1.2052189912436715	2.7178732325398386E-4	1.8458928898607907E-7	1.2616728649071167	-2278.5231294714054	192.72816207568846	147.5970956152498	399.84846121150946	725.8470842903029	440.90531056740014	21	75	2	184	42	0.47859249651334124	1.2715172834697042
395590000	-113863.01813398363	-110915.11077437915	-2947.9073596044786	-110915.11077437915	708.1286850788974	0.0421161960644824	0.36952373153569074	0.05746851845674892	0.016721583643839164	0.04961491591387653	3.5147557138265936E-4	1.2533900201013608	2.630906960982433E-4	5.650777252656098E-7	2.007232819153057	-2271.994584237096	247.14964749482033	107.50448870944628	859.119434591396	721.4224213704947	497.1521180160081	3	85	23	179	34	0.4939704380156351	1.3319861295604631
395600000	-113844.55372175567	-110890.19530826133	-2954.3584134943444	-110890.19530826133	749.4243564185498	0.0421161960644824	0.36952373153569074	0.056611603770821695	0.016721583643839164	0.04961491591387653	3.576422642846625E-4	1.1948763994898577	2.8136265546264717E-4	2.504283796629304E-7	1.342076252596313	-2265.1896554987934	361.6884534892344	129.16487805014137	495.1051756627184	734.427354247688	402.12178683237494	9	85	25	168	37	0.4939704380156351	1.3719215860420364
395610000	-113848.84887502185	-110900.53690379443	-2948.3119712274233	-110900.53690379443	787.2038312482082	0.04300622512120007	0.3513951946234326	0.06020390085827482	0.019601555409140468	0.046839949135165204	3.468744110134146E-4	1.1457396764308003	2.6095845845151773E-4	1.902966810852189E-7	1.2750361654830766	-2280.390384956763	139.94349926023156	54.55646319415092	174.3954504685068	715.6238496564558	480.333002130458	16	26	50	183	49	0.4939704380156351	1.3719215860420364
395620000	-113863.90847191554	-110898.46992866586	-2965.4385432496783	-110898.46992866586	943.5980568468138	0.04237926759262484	0.3517561938670099	0.06022021454015551	0.017206573611562095	0.039477221611252146	3.433377387588065E-4	1.1798176715653823	2.5685392345234836E-4	1.9470792179719343E-7	1.303797748073259	-2293.187051408683	250.75790613244197	48.18199335131237	208.5263140266289	810.8473326616106	383.0426119565515	21	17	54	170	62	0.486034045067019	1.3287682105916616
395630000	-113853.38661817947	-110930.78976956151	-2922.5968486179686	-110930.78976956151	916.990344536141	0.03854718768746634	0.3542844282588245	0.0634927322264673	0.017336299720934017	0.0423770156532638	3.424302170713021E-4	1.1165712376718135	2.574932015859759E-4	1.223307547022515E-7	1.1157143191033223	-2300.4781302602846	109.62573570057316	103.75235410958712	355.99983142925487	845.3123316899348	450.7325986693368	63	18	23	154	66	0.48380639000955744	1.3055041277567971
395640000	-113884.44173335219	-110937.0863665462	-2947.3553668059894	-110937.0863665462	915.7286197435052	0.04817873370366764	0.34539141846392085	0.05829115243330581	0.017336299720934017	0.04342628377822048	3.374069436511393E-4	1.1423512877697686	2.530579039122471E-4	1.4948303150679585E-7	1.1859147436437545	-2292.4462214515083	136.04705631688967	433.8034961228352	811.2408802097294	769.1793505013154	567.1340994298256	88	15	77	120	24	0.4944509716403191	1.3350497616723223
395650000	-113862.0050936436	-110919.18844376602	-2942.816649877577	-110919.18844376602	917.6120587334758	0.04498474627082787	0.3493122099740362	0.05829115243330581	0.017336299720934017	0.042531393944944706	3.3819535093097754E-4	1.148083983153282	2.521503619407376E-4	1.8860744878529309E-7	1.3095576862872023	-2290.898305197796	125.2775842146048	607.0106259640597	650.3459534949868	634.5926245250704	588.6388024364621	91	65	71	13	84	0.49362823016049484	1.3986109948229957
395660000	-113871.89390081412	-110951.4140375235	-2920.4798632906204	-110951.4140375235	849.2388899894212	0.0438868967478612	0.3536895055846084	0.06409359586828198	0.017336299720934017	0.042531393944944706	3.455156877174467E-4	1.1378382148258346	2.5942800535723074E-4	2.0478021349669254E-7	1.3474974204565286	-2279.889040854808	113.8701226690771	230.84228993381157	677.5623546812569	449.7026710909596	579.608251486035	89	3	186	30	16	0.49299829302843673	1.3344929020777336
395670000	-113856.24084356007	-110931.08022850484	-2925.1606150552193	-110931.08022850484	839.0828421612099	0.04061836976785791	0.3536895055846084	0.06157191705101505	0.017336299720934017	0.042531393944944706	3.472728869199316E-4	1.1973425786605458	2.593726758094271E-4	1.3977884810485535E-7	1.1678078470754927	-2287.708772393461	143.80547207245436	172.68725847597506	862.1694932128503	235.95062401616738	948.0179115804929	91	2	204	17	10	0.4895382341077305	1.3118412684298602
395680000	-113870.38143557418	-110909.63684744963	-2960.7445881245453	-110909.63684744963	757.1657834653494	0.04520598285279511	0.34816807237605	0.06264839828132648	0.017336299720934017	0.04343710520079685	3.501967445846333E-4	1.1581998854950242	2.6691709662442475E-4	1.9266072280579854E-7	1.2625486921377782	-2288.8023208821573	124.84456195423286	273.80843749320843	745.3815212387354	176.27501675864767	450.45029019226143	85	12	202	4	21	0.4885419437734009	1.3118412684298602
395690000	-113847.33246334965	-110897.32640269332	-2950.00606065634	-110897.32640269332	853.1200268671654	0.04213774660054236	0.3488832033719001	0.05905272664446255	0.020795555875147486	0.04477763739234402	3.4806264591027687E-4	1.1967026241266487	2.660200138450581E-4	1.9653119615866155E-7	1.3068626595213428	-2286.6998069616543	127.5768439185607	496.06122456121153	778.8663951698736	519.6714320009861	560.4308704720346	85	23	149	56	11	0.49524217280998256	1.3090624704570955
395700000	-113823.23330979174	-110891.72038822851	-2931.5129215632282	-110891.72038822851	811.4778700476891	0.0449682886138413	0.3563545088055185	0.05994876654784092	0.01584706450533527	0.044330226790612166	3.6451553094457063E-4	1.1904849312462813	2.731792323979255E-4	2.305735883940252E-7	1.3702518015325937	-2283.635403254795	100.1910122190767	271.0525706340055	841.7746329610018	813.5751348728651	492.40846729532433	80	22	155	9	58	0.4948343474599576	1.44169414132271
395710000	-113827.46195646854	-110873.07918280349	-2954.382773665055	-110873.07918280349	872.65401187466	0.046729901987439336	0.3563545088055185	0.05938502783320123	0.01584706450533527	0.04292597646992044	3.559198441832651E-4	1.2076024728066268	2.6612471661923267E-4	2.02627631147182E-7	1.2781412977553075	-2273.206660485742	102.76717099954067	239.4018568267302	689.1311783961787	2101.923837767658	303.7336032166213	88	7	186	5	38	0.4952978933129064	1.3463852612321088
395720000	-113856.96386155902	-110894.35849813634	-2962.6053634226782	-110894.35849813634	944.2394165151165	0.04565799948431929	0.3591778071165963	0.056900467999250415	0.01584706450533527	0.043012619876353846	3.6967842832108934E-4	1.1848012213922663	2.668807560307497E-4	2.592903647303131E-7	1.383820109462933	-2284.749570606854	108.19682163739357	171.6199471680678	769.0451185591053	859.2779011635342	428.45451011270404	83	16	143	44	38	0.48447405035953517	1.3259754836017035
395730000	-113887.46249572055	-110914.03425964898	-2973.4282360715692	-110914.03425964898	834.8518969582847	0.04437413974492931	0.3591778071165963	0.056900467999250415	0.016885646304531647	0.043012619876353846	3.556667753662694E-4	1.1211441530035677	2.6656636217936E-4	2.41066328254974E-7	1.373997939362713	-2287.1720044297394	121.78994307681438	624.2588343613247	760.5519671166544	817.6881033618661	432.7506407475771	86	15	160	20	43	0.48447405035953517	1.3259754836017035
395740000	-113896.10613767152	-110911.16666755742	-2984.9394701141027	-110911.16666755742	886.5258242741785	0.04467137085839782	0.3686626043897359	0.060910060826074246	0.01804563432423435	0.045578700649609366	3.5834703531961596E-4	1.1379985772872112	2.7304902499418894E-4	2.748778840824467E-7	1.3616857058072165	-2263.3862058046525	109.59154603984713	519.0498582842822	766.8792393459119	425.1155430227484	232.44586034490624	91	28	143	61	1	0.4765445206697523	1.276536810339923
395750000	-113862.8333034608	-110923.15245895453	-2939.680844506256	-110923.15245895453	894.5783931726276	0.046664764989677754	0.3686626043897359	0.05837486663727298	0.01804563432423435	0.044281326977565406	3.6725677120730683E-4	1.1159629119356236	2.6595188132021614E-4	1.6925960261033836E-7	1.1757295821166953	-2279.086915791875	122.49383497411283	460.72080992658465	644.780922252586	707.0573750572736	453.2872839767576	87	32	24	118	63	0.4844182584854216	1.4161384189405752
395760000	-113870.48489639295	-110939.38188621512	-2931.1030101778256	-110939.38188621512	1032.9126346446462	0.04057902722746622	0.3686626043897359	0.05837486663727298	0.01763588238179773	0.044208317985081666	3.536539401536229E-4	1.1315099033055354	2.586512505174436E-4	1.7655884381943992E-7	1.2302435371204872	-2275.631011777707	139.90232704892378	406.47611313097394	739.5469163122916	792.875517421814	450.0302996882817	88	6	88	84	58	0.5038513699314102	1.4161384189405752
395770000	-113859.1090043682	-110899.2565372155	-2959.8524671527152	-110899.2565372155	961.5914322758915	0.045402225569940405	0.3602252003877606	0.05599515367268139	0.019002384966482443	0.044208317985081666	3.3918164600977885E-4	1.1620299410410753	2.569860316691295E-4	1.5784687520007587E-7	1.165055619816435	-2275.8298900133495	113.36743112408341	170.4767568295225	472.8851279056142	894.5190827905865	568.2024430863344	79	8	29	145	63	0.5038513699314102	1.387550682793803
395780000	-113830.3915831763	-110892.39528336628	-2937.996299810029	-110892.39528336628	961.2089272395996	0.045402225569940405	0.3602252003877606	0.06436260674829603	0.017253670623587965	0.04334955485794818	3.4231007815345964E-4	1.1517424831673762	2.4631243937656854E-4	1.5000811484068014E-7	1.179904339590835	-2281.9243336443146	121.18763560346315	541.0450095543893	681.0530550085483	664.9055355988334	460.56692678914715	86	27	23	137	51	0.5038513699314102	1.3400596357159942
395790000	-113855.616977121	-110905.79127547133	-2949.825701649668	-110905.79127547133	1007.6492467252465	0.045235836888205434	0.3797231297282046	0.06436260674829603	0.017253670623587965	0.04470240269931486	3.501272575704045E-4	1.1759834104749844	2.4993907141921496E-4	1.6628162349643403E-7	1.2071562968145892	-2285.953977128255	98.66480634809135	307.29356928279077	627.0597250448349	728.689665120297	434.7662597326262	89	8	46	169	12	0.4972234620183693	1.328714591937879
395800000	-113905.53568418679	-110940.9128993435	-2964.6227848432945	-110940.9128993435	941.6477610465157	0.04477625106030036	0.37754599874008343	0.06323172076451346	0.020019674784295848	0.04470240269931486	3.4261343398816357E-4	1.2083866908444014	2.5446186485045497E-4	2.617935728162244E-7	1.4369425312778699	-2280.620529565882	114.40073728362228	273.84277776422016	614.3324561379189	756.3391887550581	577.9609676118146	73	24	79	97	51	0.4852037138233402	1.3064660313431415
395810000	-113910.96589734561	-110950.51085660697	-2960.4550407386387	-110950.51085660697	961.77140553917	0.04283150395526538	0.3450685367592498	0.05525312127224384	0.017159954053066903	0.04470240269931486	3.476221516152712E-4	1.171397719292033	2.613240428429937E-4	1.72213629813294E-7	1.1856525899931107	-2268.9445098112506	113.30234788951238	414.3686247982211	667.1368897928592	1426.517614079438	587.4242204874544	89	24	139	6	66	0.4852037138233402	1.277936412027723
395820000	-113868.54844161014	-110930.34458900132	-2938.2038526088204	-110930.34458900132	955.8437853729396	0.04930341709346777	0.3746403089479919	0.05662865821458139	0.01609984769479971	0.04808130015536375	3.469527271104273E-4	1.144935205246171	2.612010560520981E-4	1.8538011662948257E-7	1.2831432545164994	-2276.6738771777527	142.74652030775948	509.50381803453655	884.9532846813249	500.47690583851335	441.6073091697692	88	92	91	29	24	0.4886948361531986	1.277936412027723
395830000	-113847.62411536371	-110907.96197758956	-2939.662137774153	-110907.96197758956	909.5515451305844	0.04581505351731363	0.3711830136480401	0.05579134788771699	0.016839501039011166	0.04396837863359779	3.486519809955086E-4	1.1558929559889073	2.6276737694138665E-4	1.831350171715585E-7	1.2830784331844112	-2278.6142614765126	118.28366799175505	418.0932287755982	812.2557601218167	654.3865622018606	233.0684486604053	81	62	148	8	25	0.48337686933118124	1.3114976270617988
395840000	-113906.73106315221	-110935.56122575414	-2971.1698373980785	-110935.56122575414	803.9472787907137	0.045655274577373256	0.3487762126677903	0.059462589720483586	0.016839501039011166	0.04396837863359779	3.5019701576194216E-4	1.1460596709569342	2.7855439331860634E-4	1.7617561985212848E-7	1.1865792979492746	-2279.6509952327397	112.38805857638872	460.9571532095009	687.8574287251258	684.8775784875361	302.88216488712436	86	97	62	71	8	0.47254156443385165	1.301168719319957
395850000	-113867.45923497604	-110906.24233577399	-2961.21689920205	-110906.24233577399	830.2785877364623	0.044865162428183475	0.3566006113135687	0.059462589720483586	0.016839501039011166	0.04613898084890834	3.525415119182848E-4	1.1245939093722115	2.757855787202452E-4	1.9050096275628362E-7	1.2325511935389877	-2275.5196566144164	150.84951685380597	649.7288353752848	1099.6116384840034	277.2154976018303	404.36364307041	96	147	28	2	51	0.49090044122895754	1.33184242721284
395860000	-113876.72792033119	-110920.42523248238	-2956.30268784882	-110920.42523248238	954.0150006410398	0.04628906896245958	0.3566006113135687	0.059462589720483586	0.018245391318456046	0.044484111007548365	3.4079540556924547E-4	1.1746821103258145	2.5179347078047384E-4	1.9238487626399572E-7	1.302513959370862	-2280.7967690227574	136.28262940148105	647.2816627317703	994.5948332413034	1022.2022150069013	385.08327659198585	93	148	8	37	38	0.49932808392285627	1.3564369337782232
395870000	-113889.0114265022	-110926.09577805908	-2962.9156484431205	-110926.09577805908	941.4669362675043	0.04301268209383993	0.37196320664169275	0.0627147728635987	0.017634347832776325	0.045557258841796906	3.465308845865307E-4	1.2107649192997076	2.589405346602181E-4	1.9957215329777627E-7	1.3166096395932794	-2296.460740510457	167.5999468737799	568.5053391220899	1048.12968489945	930.5842267124593	345.80526125482425	89	68	28	103	36	0.49932808392285627	1.3564369337782232
395880000	-113840.80696047819	-110926.95782427373	-2913.8491362044556	-110926.95782427373	1005.28378070232	0.043162874179054685	0.36416403953275295	0.058410531182355646	0.015697217558542736	0.04158846438930714	3.5169655595748873E-4	1.1231073239041782	2.5917330598065137E-4	1.3942840214528563E-7	1.199413900428135	-2306.0744982872407	151.5195803695029	135.54813305026758	221.1569283173958	816.2994103153349	481.9675190089715	57	9	29	171	58	0.4853232986309336	1.2849167347366757
395890000	-113892.1786729491	-110935.55996208919	-2956.618710859907	-110935.55996208919	955.163985667967	0.0445170305219316	0.37671089343248854	0.05673377675985751	0.018957660303106236	0.04417858290999696	3.2828784211943183E-4	1.052999594247917	2.545888840598563E-4	1.2873036580356072E-7	1.152807143723451	-2307.9688317166338	204.59906825304176	129.41882423958234	155.97012548835548	837.597770947478	519.2632581697545	19	9	62	171	63	0.4853232986309336	1.2849167347366757
395900000	-113907.31278183327	-110922.57749704643	-2984.735284786852	-110922.57749704643	1104.3132068757934	0.04306608883798092	0.3593291340740046	0.06097112613468752	0.016417488014230933	0.04027439650229422	3.2314115283375963E-4	1.1197108779479468	2.4901032759566384E-4	1.25986092020488E-7	1.1297829356940732	-2314.3262844989504	142.53189137448302	625.4263595844428	233.20531466723565	973.2719449263819	505.73761224895657	60	5	30	191	38	0.48772675207966115	1.2470310757036775
395910000	-113910.22698559951	-110947.51625168957	-2962.710733909939	-110947.51625168957	1084.7527059159586	0.043017634322996726	0.3707195630058695	0.0597067357125037	0.019872838923057988	0.047874026667471765	3.221231944169552E-4	1.1497820715592915	2.4680651276953123E-4	1.0522136579974938E-7	1.0797975544993952	-2315.7371757483484	145.00248353858504	362.9880279539898	773.8020519052776	723.9358455935268	494.72280207095247	82	10	2	185	45	0.48772675207966115	1.1769592587584128
395920000	-113908.26997894511	-110921.66986111505	-2986.6001178300626	-110921.66986111505	1045.6613537146186	0.04572488102599348	0.3707195630058695	0.055498462600239204	0.019872838923057988	0.041300436940580845	3.2479546908186543E-4	1.079701215803157	2.4704172771144415E-4	1.1175042325541821E-7	1.0824098367546109	-2317.755057953292	175.57545757135787	492.1945496864134	901.6307906885469	828.0658929757027	395.72247702446685	89	2	43	152	38	0.476351464206799	1.183211418469803
395930000	-113887.89819127436	-110934.80719139753	-2953.0909998768384	-110934.80719139753	1062.272353816401	0.04572488102599348	0.3707195630058695	0.057486529740497117	0.017687320437465556	0.04305112532612879	3.2317483443044864E-4	1.0981417527064878	2.4765050946610757E-4	1.264511178305547E-7	1.1617179776891535	-2309.418689505706	142.32065276793406	468.18104293497913	648.0073505252927	835.3184561996419	434.14446584750533	83	50	27	110	54	0.48484790019586466	1.2760759552203502
395940000	-113918.90284543956	-110935.71788522013	-2983.1849602194197	-110935.71788522013	981.0275099069969	0.04572488102599348	0.3707195630058695	0.05322543138465783	0.017687320437465556	0.04305112532612879	3.247453572227963E-4	1.1449348425335986	2.540244383867009E-4	1.239498196662438E-7	1.1142534506642015	-2301.5218602401765	196.32582439505833	168.2465356423765	619.0694949632483	788.8888744746055	503.88528364036296	30	64	32	131	67	0.48940379829835085	1.3070766847340782
395950000	-113909.11080426152	-110919.47633646433	-2989.6344677971915	-110919.47633646433	959.7691193953507	0.04020757432102024	0.35388262345877064	0.05812479398196468	0.017687320437465556	0.04305112532612879	3.3039181445020815E-4	1.1018508233213933	2.596989437657237E-4	1.5614985090107782E-7	1.1975856662935864	-2302.831408650416	143.21737167892204	130.48719498611203	688.3217236554701	1259.1756358977482	516.5808433337919	21	66	147	25	65	0.48940379829835085	1.3070766847340782
395960000	-113878.21210765482	-110922.24288258032	-2955.9692250745015	-110922.24288258032	854.8857918344075	0.04282523395098337	0.348757537091769	0.06090982779723058	0.017687320437465556	0.04305112532612879	3.3784753131348367E-4	1.1000232456724242	2.630622504897668E-4	9.450829335109817E-8	1.007966671559168	-2320.7286119437804	177.74739376805633	294.7909436427931	772.1315327018795	1412.2789018037263	445.6131198174667	62	37	100	54	71	0.4850321488519385	1.3070766847340782
395970000	-113866.44485603337	-110918.77181904583	-2947.673036987537	-110918.77181904583	878.1877587826566	0.04282523395098337	0.35460707360796195	0.06090982779723058	0.019922733307747496	0.04179915877689173	3.3955705020342826E-4	1.1319099256457652	2.552875045338836E-4	1.0783110331513425E-7	1.0856764782651651	-2323.168564380739	216.3505603869276	200.38806762880637	687.7348902423356	829.1287438640974	434.2145848276201	5	79	164	10	66	0.4850321488519385	1.3070766847340782
395980000	-113894.96177751228	-110938.0171204552	-2956.944657057077	-110938.0171204552	891.3849633712001	0.04282523395098337	0.35381546217509013	0.06193661635210996	0.018910651345434806	0.04394609818840102	3.5651899437962644E-4	1.0957228924713553	2.758765163648038E-4	1.5726468856436009E-7	1.1838350852868524	-2300.4068340047284	189.2734131270481	181.0805448787311	801.9284008119592	815.943938585351	410.1934396267212	54	39	87	81	63	0.4878668640557544	1.3372688986362224
395990000	-113894.07170062086	-110917.7243290844	-2976.34737153645	-110917.7243290844	951.0374247245362	0.04203789267759173	0.34099926300970096	0.050716000344197674	0.016702237301449954	0.04394609818840102	3.36622217458684E-4	1.1932006321356712	2.606585971130767E-4	1.144251755464421E-7	1.0702922929498064	-2311.0456622681327	168.23650060885274	648.4830201279738	724.5749512069445	605.2276706174492	376.15965757029403	90	7	140	53	34	0.48242842737694686	1.281990686307147
396000000	-113851.72203750594	-110905.36333209953	-2946.358705406405	-110905.36333209953	1002.7188093279976	0.04654494401104563	0.36863672866918407	0.05564700565539121	0.016875244508517774	0.04394609818840102	3.327548311210303E-4	1.1302930759447232	2.556950582890712E-4	1.5768907179461238E-7	1.2602011797315689	-2290.107911315242	165.84905631511697	606.2350303592929	536.8580427823783	866.5894646813092	510.17336059657146	93	3	72	96	60	0.48242842737694686	1.23232168023992
396010000	-113857.20083786573	-110934.66914444181	-2922.5316934239177	-110934.66914444181	1009.9106468775935	0.04511745210785304	0.36863672866918407	0.05719478026089304	0.016875244508517774	0.047206276110781986	3.46166353570072E-4	1.148705264172117	2.5982628827164435E-4	1.3857783431015823E-7	1.1915284744512806	-2299.376530102932	153.9750373265986	111.89747466468874	677.4108839864588	750.4085880993739	512.4306888114085	75	18	72	83	76	0.4814291093209154	1.301762550969215
396020000	-113907.49650425374	-110928.88780808426	-2978.6086961694764	-110928.88780808426	1033.0555793392386	0.04576268302580016	0.37117315124947653	0.06018107932936753	0.018162502696049174	0.04496426025862888	3.3556689901022497E-4	1.0739460308364217	2.5886371533928744E-4	1.3201615510360694E-7	1.1057916603987084	-2302.8990693331716	180.43892148404987	182.89448238133508	515.1539794517745	742.2680138095114	435.0948209197615	67	20	65	128	44	0.4814291093209154	1.2829304441831861
396030000	-113891.67721965708	-110930.4365305848	-2961.2406890722805	-110930.4365305848	977.2917073830607	0.048170007992192	0.38335696763699956	0.05786835969226823	0.018800449686987956	0.04496426025862888	3.384577448279248E-4	1.108258587897765	2.561718681773092E-4	1.0027956348485885E-7	1.0085305695063682	-2304.3714845063623	162.00603660516796	950.1533088329096	625.5937025209073	912.918172519978	458.6629691177417	80	4	84	114	42	0.47382904496791944	1.2829304441831861
396040000	-113915.20189251774	-110925.88246633315	-2989.3194261845897	-110925.88246633315	1039.1683993389033	0.0425283630467226	0.35087042870503554	0.06541032796851222	0.018709566160439086	0.04382851082251137	3.347362105135093E-4	1.1105031369710725	2.5546981458423647E-4	1.4988465104590384E-7	1.1512665910196955	-2296.2730446374635	133.64741897643518	505.2694510883111	544.3037741676578	681.1722129498249	391.7685705397584	81	11	4	199	29	0.47382904496791944	1.1763535275628245
396050000	-113884.69066012927	-110938.39635129666	-2946.2943088326165	-110938.39635129666	1122.1395178385671	0.04626190634926483	0.3585642425415401	0.053282778645294876	0.019020071745691314	0.04382851082251137	3.262303703377696E-4	1.123392144516329	2.3754593942024928E-4	1.0687143582931262E-7	1.0951329711037183	-2310.5639701369355	224.3236283890779	140.93538590880038	164.26994863459686	737.8049468852251	596.4929293174284	5	65	9	208	37	0.4839131611638662	1.2269660446857318
396060000	-113905.8837859629	-110938.91209793274	-2966.971688030155	-110938.91209793274	1165.3439727597793	0.04194121033719391	0.38256960690200437	0.054766006756822805	0.018028010370219335	0.04723844722477589	3.2792288972305084E-4	1.0605524177909447	2.3431077677355864E-4	1.3327426872171148E-7	1.1667615579929553	-2312.213722377603	168.33716408869077	117.77778354187407	181.54354655456208	804.2758000968283	576.7486453922237	13	48	24	188	51	0.48300758929471194	1.287887137994253
396070000	-113877.30989053338	-110923.24929059677	-2954.0605999366057	-110923.24929059677	1178.9272220264552	0.05055146126726987	0.35164197908737954	0.056777366374855254	0.016970393196828647	0.04723844722477589	3.3223263161560564E-4	1.0836311736182345	2.4065757977184633E-4	1.5501173578752698E-7	1.2431423023250612	-2305.836128066622	146.53497163179938	139.40548619293892	191.06400095819373	643.3511031151963	577.1947821607565	20	68	4	137	95	0.48300758929471194	1.287887137994253
396080000	-113902.81774856437	-110943.59481342754	-2959.222935136831	-110943.59481342754	1180.2647869583693	0.04519813448474737	0.36947919282682534	0.05741423327252579	0.016970393196828647	0.046223382138733	3.24521065905226E-4	1.1024960672234272	2.457733473456926E-4	1.3171858391762148E-7	1.142311763815599	-2288.983710890712	140.6411518812146	133.38456216031315	352.4465839269233	738.2044846761603	456.36954886048113	76	9	20	146	73	0.48520939678572433	1.2190464283586586
396090000	-113896.17678782085	-110929.1592175608	-2967.01757026005	-110929.1592175608	1229.933035342953	0.04178867472365948	0.3574427716708513	0.057569455787240174	0.018441323913276783	0.04154652813016621	3.2855885384973523E-4	1.0758085493310054	2.4519440192881896E-4	1.2247522892457137E-7	1.0861903435333626	-2284.9627634225026	180.63276154465134	137.4915814867325	166.76687652778423	708.9214180452882	547.5410055056307	15	37	33	167	72	0.48520939678572433	1.1962763884703258
396100000	-113913.16354071388	-110948.08880795685	-2965.0747327570225	-110948.08880795685	1268.841277643008	0.04426842422359142	0.3574427716708513	0.057569455787240174	0.0176038160082492	0.04154652813016621	3.30055536346785E-4	1.0575723640412087	2.4284985331589863E-4	1.4188877067400155E-7	1.1316007259428482	-2275.8427312514114	184.80618900956037	132.5789035826328	476.1172896065785	725.4119912379684	398.883612344071	29	59	13	185	38	0.4743200434713006	1.2154505677413197
396110000	-113886.63291343665	-110932.77304943737	-2953.8598639992865	-110932.77304943737	1307.4387771191714	0.04284827203677628	0.35252499945799115	0.06252164804504165	0.01613741597945734	0.04154652813016621	3.2452147548502053E-4	1.058003691527344	2.3439272621348164E-4	1.3423003599906456E-7	1.1800338702854511	-2301.488479313765	452.82673359826316	150.5337170555207	580.5380748066683	682.468504181438	422.5753490284138	5	81	47	139	52	0.4813500083115524	1.2376961139949305
396120000	-113883.58804123549	-110947.46125761424	-2936.1267836212514	-110947.46125761424	1281.0479425666297	0.04345059566747026	0.3396113172403726	0.05343953351842704	0.018420987887515387	0.041546597807435325	3.326704091663435E-4	1.1080574368943408	2.370839771348543E-4	1.3588942840904428E-7	1.2155352760853029	-2307.872316481293	286.1125253749602	115.70536189140029	666.4415472344577	841.7686288540893	509.7181711959379	25	60	87	105	47	0.4791031068002539	1.2692807184284511
396130000	-113846.87220579467	-110922.87491031867	-2923.997295476005	-110922.87491031867	1278.4006402194714	0.04168372717178679	0.3396113172403726	0.05920554837234771	0.018401930398341478	0.041546597807435325	3.393015231293809E-4	1.117324876607438	2.3900918854855905E-4	1.4230822210914617E-7	1.2392824879028446	-2305.81754581028	259.6726859773426	129.59600025572755	737.0285666170863	906.3579747879611	321.6952389967659	10	75	105	86	48	0.48532785808181933	1.3513399765896865
396140000	-113867.4636494478	-110904.19942825435	-2963.264221193456	-110904.19942825435	1271.22148786994	0.04281518118137555	0.34762204601364743	0.05920554837234771	0.020251589810541423	0.042307834526314314	3.223961162477781E-4	1.1171721952851812	2.3252988299687533E-4	1.431060119605057E-7	1.2322225633506712	-2322.5729855367654	192.17975191069976	121.11377704017626	603.5581276248042	835.4345985385156	504.711339011184	9	66	59	152	38	0.5020990772131313	1.3489838994816954
396150000	-113904.74950445893	-110917.78262321505	-2986.9668812438695	-110917.78262321505	1308.3832150422827	0.04281518118137555	0.37009482344489675	0.056501695929406716	0.019751216036672757	0.04865753911548545	3.064481632614453E-4	1.0670079827993921	2.322088985169229E-4	1.213379513612523E-7	1.1581947558477783	-2317.501620150721	316.294095513218	131.03134851737104	464.2489077860605	899.1771508717735	412.22949592622297	17	61	31	179	36	0.5020990772131313	1.2836293044497429
396160000	-113906.18710218623	-110918.60795383262	-2987.579148353613	-110918.60795383262	1319.830391365185	0.042189030366783606	0.3472803179618165	0.056501695929406716	0.016707104746164592	0.043420295828646434	3.190057734382662E-4	1.127707152274927	2.4462925802176965E-4	1.801342312096707E-7	1.3320488582825891	-2312.089966166509	669.9476373225207	152.43148138921842	663.3090391966914	786.7560813439262	489.8273245168078	7	77	34	145	61	0.4966094316641545	1.3174699253367845
396170000	-113899.25196533249	-110924.29478035039	-2974.957184982097	-110924.29478035039	1306.272106802443	0.045192606630255205	0.3472803179618165	0.056501551855144466	0.019979645750357572	0.043420295828646434	3.3539739334050624E-4	1.1512369878017659	2.4370886349274194E-4	1.775325578654263E-7	1.2826555602073146	-2302.1944920143665	393.0616202391278	121.00611451063216	492.08282488664815	714.6494683729012	425.2025851161133	9	82	4	163	66	0.49309741307294525	1.4840556986062912
396180000	-113900.20084378088	-110912.22052333466	-2987.9803204462287	-110912.22052333466	1302.0203730870194	0.042691908226078205	0.37062131320723257	0.06258191046955679	0.02127255297109069	0.043420295828646434	3.173043236317873E-4	1.175381747838906	2.300486809155746E-4	1.489487509899658E-7	1.2673113056692544	-2323.65173589233	184.11306970685817	124.1697069189162	394.900911071735	827.5239099206739	639.4587285611168	9	70	15	150	80	0.49309741307294525	1.366313235054294
396190000	-113863.64111264942	-110899.29426688133	-2964.3468457680833	-110899.29426688133	1266.091213575193	0.04487504316442432	0.37062131320723257	0.05538956315638044	0.016345961265238514	0.043870535904186596	3.201981741128533E-4	1.1504011754499508	2.329365415493452E-4	1.8689558316663653E-7	1.4007913769210287	-2315.3427380599355	399.13674814001774	119.25550826545123	700.6924137141045	866.100433921756	427.5102079118041	4	83	39	156	42	0.49077968710629694	1.35694160610192
396200000	-113869.83736061203	-110875.55010256486	-2994.287258047181	-110875.55010256486	1337.7275827537032	0.04643830651093914	0.3400281972135485	0.058980524151841116	0.0165942509941715	0.04129328528358251	3.169986107233665E-4	1.170986747722843	2.3320878768579153E-4	1.3109324528127488E-7	1.1716446331309587	-2318.5348593294275	413.26027073240795	138.810766247921	473.9401787447446	827.4154238975185	520.0930813652758	6	83	17	133	85	0.49077968710629694	1.35694160610192
396210000	-113880.12148274503	-110912.82277522408	-2967.2987075209476	-110912.82277522408	1407.4930326189265	0.04643830651093914	0.3598841361500579	0.060927904646155925	0.01734610607908119	0.04200010015435703	3.2567413682865683E-4	1.2059964034469886	2.4041630926867165E-4	1.2898592272140626E-7	1.195629219747123	-2331.4844146086507	183.94101133839732	160.32450873332652	532.8579737571888	1037.8991137230598	350.80867524871434	2	85	44	133	60	0.48265241133311376	1.3131676565553203
396220000	-113883.55537991135	-110907.93703699262	-2975.618342918744	-110907.93703699262	1458.0455434926973	0.044163233935423055	0.3425911507294626	0.05554951504702313	0.01734610607908119	0.046237116815078506	3.144026054425776E-4	1.1423924329672048	2.3172069071236188E-4	1.5356292095916135E-7	1.3131034152725687	-2341.7329415226945	131.88836750392082	167.2230392509818	566.2586924763378	1018.9019885400265	325.3142759424105	17	63	56	127	61	0.48265241133311376	1.352352658879137
396230000	-113897.2447871988	-110910.72862293883	-2986.516164259971	-110910.72862293883	1447.3408289674471	0.044163233935423055	0.36128017436114995	0.05331705063342991	0.01866803907092666	0.04864217254510515	3.208578700663292E-4	1.1322203700918003	2.3899369449711786E-4	1.66473161044354E-7	1.2769931142943223	-2317.503065350659	125.94407661418687	157.77892996078558	636.8616290615066	1010.2320702740294	442.19447946998065	27	58	18	157	64	0.48265241133311376	1.354407604731545
396240000	-113873.0773593706	-110918.90559919868	-2954.1717601719124	-110918.90559919868	1521.8656185029492	0.04697645443109652	0.3504162701642181	0.058879518014894744	0.01685766472332883	0.04118322898605566	3.17262266597222E-4	1.103003603516373	2.249669478573549E-4	1.6359390643049444E-7	1.3508831445978025	-2328.3704109684627	275.1730495279973	143.9314654955388	504.2307646385316	975.3461621706975	504.05614186037946	10	72	53	133	56	0.48265241133311376	1.354407604731545
396250000	-113888.89890583436	-110902.81133316836	-2986.0875726659997	-110902.81133316836	1464.305099448723	0.0427904321722164	0.37306342472555937	0.058879518014894744	0.01582045334265515	0.04637846928800514	3.0448179898698595E-4	1.0872033379890038	2.1913245086442086E-4	1.0928452029044374E-7	1.1477186926570613	-2333.844801530771	236.73045859924406	160.86812564073944	761.8207160544943	938.4187564287907	579.3230380101368	10	80	63	107	64	0.48265241133311376	1.2553535429549174
396260000	-113866.89358447773	-110892.99971202112	-2973.8938724566096	-110892.99971202112	1643.932266561814	0.04253397937423412	0.37017666489413603	0.058964595770183356	0.016357652785781652	0.04486645779618361	3.1889041879954556E-4	1.103896749164572	2.2602322171003366E-4	1.266279408180345E-7	1.1571108610854588	-2307.589323778273	317.91889883727407	147.6674434320779	581.2181158676265	831.2353013104764	401.994870403821	5	82	71	107	59	0.48265241133311376	1.2553535429549174
396270000	-113906.71301879181	-110896.34253632557	-3010.3704824662473	-110896.34253632557	1366.8870217383662	0.041792009996239526	0.37017666489413603	0.058964595770183356	0.01698837621765242	0.04940365045791724	3.1334296138743107E-4	1.1196196748902894	2.3435614418389905E-4	2.071079513374978E-7	1.3948153621854777	-2308.182731885279	215.7235368558455	124.64142862796888	532.553145448217	928.9536568799457	482.38762469986585	30	60	39	140	55	0.47509744621521083	1.2146194672084616
396280000	-113913.4955143883	-110910.27220170644	-3003.2233126818596	-110910.27220170644	1318.5387766294987	0.043202069766615246	0.36487949101833794	0.058964595770183356	0.01635248639420206	0.0423123790519195	3.141375265806401E-4	1.0956426021585268	2.4392140497110605E-4	1.5358226120372548E-7	1.2008873389044123	-2297.2755062935944	196.4573404748533	182.95372107220808	553.6664436286108	763.2413691518094	380.67853016042363	87	1	43	145	48	0.4839803822172258	1.3273361809997253
396290000	-113882.17831310272	-110902.8497799279	-2979.328533174825	-110902.8497799279	1420.806874621128	0.043035698387963645	0.35800844973279367	0.057979901449448035	0.01861314360457344	0.04225297643120393	3.196573828190225E-4	1.085265892029876	2.45574655948642E-4	1.1413641039595016E-7	1.0851388492409804	-2296.210461017845	141.3098038432282	644.5570042162146	751.5742649804012	809.5034451591785	520.9778171529832	87	30	68	38	101	0.4839803822172258	1.3439020067528622
396300000	-113914.95496814925	-110910.15247451856	-3004.802493630696	-110910.15247451856	1460.237019000512	0.043035698387963645	0.35800844973279367	0.05911164370698068	0.019201363994167754	0.04279121888183637	3.076678080887828E-4	1.1520808732298777	2.3972009262460435E-4	1.9650217921428352E-7	1.3894850270073695	-2294.1503074020798	165.20525023767266	648.241226633872	898.3419572537215	1709.5293213685316	359.78173422021325	87	90	65	20	62	0.4839803822172258	1.2618707649183458
396310000	-113953.27276343947	-110929.08436295646	-3024.18840048301	-110929.08436295646	1335.9710625441685	0.03779177929090115	0.3424938682621608	0.05783009159150458	0.01839902605641388	0.03923969689609107	3.1730252248215064E-4	1.1369522770010125	2.530323649685874E-4	2.4398079712169145E-7	1.389102363151373	-2269.2641529344505	108.14080142789035	473.38634666049273	739.7316858283252	622.8422402276259	443.7881998534208	90	23	88	66	57	0.4904399362188578	1.322414173522288
396320000	-113903.17307145511	-110921.06376031274	-2982.1093111423656	-110921.06376031274	1380.5883795583457	0.041989220279836995	0.3485405605233847	0.05783009159150458	0.018047404860171933	0.04717295950276943	3.1784798302615365E-4	1.138953269649454	2.5129594358453105E-4	1.3428040283462895E-7	1.1349172184360168	-2272.752064544225	150.54439961685878	562.8195316264632	867.4897153697445	720.9200306615849	317.26380721316696	87	45	71	67	54	0.48562434416304867	1.2375255933930571
396330000	-113910.59704424308	-110908.69950574792	-3001.897538495168	-110908.69950574792	1440.9521785653453	0.042447781385216495	0.33371625058600657	0.05783009159150458	0.015806623398098896	0.04096063874252978	3.3496172611400475E-4	1.0927537768748892	2.6620631617967804E-4	1.8706739684069709E-7	1.21269416070051	-2267.0203690990384	135.58423266561266	521.5791880852834	840.426901968341	697.0501910777909	420.8331810691116	82	52	85	44	61	0.47022423391765256	1.2375255933930571
396340000	-113891.01260135257	-110895.36286499599	-2995.649736356593	-110895.36286499599	1396.3933508619025	0.04276422632563634	0.33371625058600657	0.05214334671662418	0.016031871161654995	0.04071354784588222	3.2025387345894016E-4	1.116407937964974	2.491709726574795E-4	1.407793203140554E-7	1.1198646683519526	-2276.435617549264	142.4564068543305	589.0135197328187	1140.9186808645939	687.7301298775598	506.4640465544107	85	61	7	119	52	0.4780704328552306	1.2841459602165521
396350000	-113886.42259475088	-110916.96800907375	-2969.454585677133	-110916.96800907375	1322.8877869029	0.044126168813763536	0.3538495536378239	0.056258851665875666	0.016754743127906407	0.04071354784588222	3.20484618531751E-4	1.1477419653571215	2.511604879522126E-4	1.3602595696547658E-7	1.1532633349087074	-2282.007412300592	121.03019065947363	881.0959653757072	1074.141627813093	576.323480335455	365.6036470592753	90	107	17	60	50	0.4780704328552306	1.2841459602165521
396360000	-113907.93768640577	-110940.01496934664	-2967.922717059133	-110940.01496934664	1305.2165326266197	0.0474851739013514	0.3538495536378239	0.05115046973961971	0.016754743127906407	0.043922829546531296	3.0904469204726283E-4	1.0995882962902022	2.5001050188092495E-4	9.909836674230497E-8	1.0429418392426146	-2288.1596581395925	142.2494779832714	837.4448131728826	831.7262929323022	1202.116229465807	388.47633333513096	90	153	6	15	60	0.48785672559276194	1.2500558621989217
396370000	-113924.10987115087	-110937.41931458363	-2986.69055656723	-110937.41931458363	1084.8445587445506	0.043806360480220075	0.3538495536378239	0.06060875754697435	0.015831586261557878	0.041420138201532106	3.0311957168440085E-4	1.11645980986261	2.5272850710464687E-4	1.3942822387349766E-7	1.2177635652496501	-2303.0477826007964	128.82135782554934	580.3934230469905	818.9872044265658	969.5887217029358	464.46861086249527	91	63	38	77	55	0.4791004615311967	1.2140495615294045
396380000	-113964.16032857423	-110931.95296660856	-3032.2073619656694	-110931.95296660856	1101.2396877175279	0.043454426260421	0.3682876953891703	0.061117853551426564	0.015831586261557878	0.045738034662071665	3.015372744206737E-4	1.1824533618569526	2.420598989854048E-4	1.5477491983548016E-7	1.2079269307477856	-2293.7543496423705	122.55263128098446	818.4369589069188	614.8000022328818	428.18348600917295	357.0598852525523	93	149	35	2	45	0.4869534107325008	1.3668861946130286
396390000	-113935.03731909895	-110947.11773287444	-2987.919586224506	-110947.11773287444	1120.5016807479683	0.04420891735141184	0.3587861693824632	0.0600330247886973	0.021219720876535987	0.04757952828933161	3.109000542654492E-4	1.1296028915132204	2.5002015299921496E-4	1.4037935758581912E-7	1.1853164520831627	-2292.0111516349225	133.4416777155483	862.3501600025522	903.8004614305356	879.7929680906692	374.48542746718675	92	119	24	31	58	0.4892810861686158	1.275716299707957
396400000	-113898.48834516367	-110929.77348131238	-2968.714863851289	-110929.77348131238	1156.6461766883217	0.04420891735141184	0.35989205024016946	0.057515599723700586	0.016490617002216525	0.0444223576676983	3.1002385290067525E-4	1.150216807000499	2.500102858237364E-4	1.4513026547680013E-7	1.229962471886805	-2290.765719007818	108.48020372945585	565.5219359532612	742.6671336373586	821.3304937929669	422.9843673209657	90	2	166	18	48	0.49717596891606164	1.410444063095509
396410000	-113914.58066370354	-110941.09032175265	-2973.490341950885	-110941.09032175265	1219.603250393296	0.04192488571899299	0.37005116119899106	0.057515599723700586	0.018810929052422164	0.0498299959331276	3.110112769861342E-4	1.149230141129363	2.5228144640927264E-4	1.5184672728172468E-7	1.2428051184769477	-2295.231531183139	140.12319593291318	531.078914286485	1023.1888808100781	844.9430168036872	457.4166120063266	90	36	113	28	57	0.48939302517208255	1.4077743438443067
396420000	-113929.85081349219	-110946.7539723699	-2983.096841122292	-110946.7539723699	1256.3436795161556	0.043635628841511065	0.35777426010997393	0.057515599723700586	0.018810929052422164	0.04596471281067827	3.228865714688961E-4	1.1762759346552436	2.4872452944407303E-4	1.4904574257156612E-7	1.18165268858527	-2285.089417537237	133.26365395301866	612.9621376005326	762.8945057534438	315.351494996149	564.9707287515738	93	15	167	32	17	0.49187247611369206	1.4077743438443067
396430000	-113925.73864057225	-110932.08436744995	-2993.6542731222967	-110932.08436744995	1246.4365269669836	0.0450089058582607	0.35777426010997393	0.055548287234669494	0.018810929052422164	0.04596471281067827	3.07445424594625E-4	1.1042515541130864	2.4244456452436277E-4	1.5522650920677616E-7	1.2300804811626764	-2291.053853908455	162.11390990677836	542.5699616248594	937.4780769785301	322.6298349559108	357.1812349648444	85	50	134	53	2	0.49187247611369206	1.2640873372659567
396440000	-113945.46273590042	-110929.2463299938	-3016.2164059066336	-110929.2463299938	1307.881392565629	0.044235231565320214	0.3513825377533924	0.059143581520631774	0.018810929052422164	0.03870532626465732	2.9883242859611077E-4	1.113074163312187	2.3944749582438532E-4	2.2747153195755196E-7	1.4533693467442348	-2302.1615450155628	158.2049583187388	758.2056963395167	930.4444587148311	156.94576423851558	557.82412206244	93	58	128	16	29	0.49187247611369206	1.3332570707547229
396450000	-113901.02839246033	-110937.21950314815	-2963.808889312173	-110937.21950314815	1196.8535232100012	0.04552632596171995	0.3542711352975961	0.055481847304554126	0.018810929052422164	0.045540969421365346	3.179631685270591E-4	1.0619752418648212	2.5040109760081906E-4	1.3544594456899106E-7	1.1846593193857236	-2304.9139394309445	173.08814376974908	574.6506464966983	657.9764248251333	259.6146708223169	570.3143551270767	90	45	150	15	24	0.48180239045005857	1.331759920135275
396460000	-113925.98109498936	-110952.3157805699	-2973.66531441945	-110952.3157805699	1181.0482308962055	0.04085813289910675	0.3542711352975961	0.055481847304554126	0.019805893037197955	0.046385587711258995	3.163337291046595E-4	1.041489917464481	2.520156015538307E-4	1.1708390658647933E-7	1.1011552258131558	-2294.349840251044	169.89229386266527	538.7704252891648	706.2740710653314	552.5172461679463	428.4871970087675	92	17	150	14	51	0.4720637928823951	1.2437007234417328
396470000	-113891.55332996772	-110945.29646299903	-2946.2568669686852	-110945.29646299903	1170.2508066206542	0.04209518832043765	0.3542711352975961	0.05658407761030191	0.016570445571401818	0.04672577736700604	3.322225501022461E-4	1.061531386127165	2.590639659130576E-4	1.2387779047970213E-7	1.1432247340688466	-2312.221995893951	126.18898465058562	334.791913943502	832.1351951194034	679.4135900577126	390.712906277847	85	9	124	56	50	0.4753847492538765	1.2437007234417328
396480000	-113916.85129156095	-110939.40749350286	-2977.443798058081	-110939.40749350286	1200.0916844704125	0.045825439393426065	0.38653833416076033	0.05670263044233948	0.01802812146702273	0.045391746686778194	3.235673231988586E-4	1.1078054621195799	2.4978148250068017E-4	2.4793064434689226E-7	1.4827746775502781	-2295.568955275151	171.96410578947828	592.7618211294312	915.3119631371169	791.6530319719038	460.2660887886042	86	52	120	7	59	0.4753847492538765	1.2437007234417328
396490000	-113919.0729882029	-110950.31662728624	-2968.7563609166573	-110950.31662728624	1277.8216982536312	0.0430408083044317	0.35352980480319096	0.06039258709602196	0.018840266365242917	0.04094831024842407	3.22548792581455E-4	1.1588183155137597	2.35665574507024E-4	1.6663724610594453E-7	1.294458304993859	-2316.4707022875236	112.58785437452534	367.4699725378538	753.7581644282811	770.8906565980101	479.05173779304744	86	5	135	39	59	0.4796815860864617	1.2299827830051118
396500000	-113892.18889557489	-110946.84363028774	-2945.34526528715	-110946.84363028774	1297.592769538264	0.043410374463205344	0.35352980480319096	0.06039258709602196	0.017955093246174537	0.04072274318710955	3.211545664101911E-4	1.164015999922939	2.372381396239471E-4	1.0309090046811366E-7	1.0751551984623542	-2300.2108347364156	118.97546488632287	266.423615953361	759.3459966834497	622.0083489071147	352.2452588685713	84	9	166	32	33	0.4766679684758705	1.234969195383358
396510000	-113864.6711517911	-110929.78001000038	-2934.8911417907207	-110929.78001000038	1370.0393505062473	0.043053000104248694	0.3683776516777111	0.06039258709602196	0.017955093246174537	0.04310143638030433	3.159310588748227E-4	1.13315147737444	2.30464515475773E-4	1.3043146734506713E-7	1.2403387766348337	-2307.223121196987	119.20170753820632	351.5496920745796	783.895784275084	686.6410275145547	539.7623414377454	82	18	161	7	56	0.48516479716192484	1.2192691928737225
396520000	-113907.91360650607	-110958.11419023288	-2949.7994162731975	-110958.11419023288	1342.2947173426314	0.04151029125241169	0.3559277625888974	0.06039258709602196	0.017955093246174537	0.04310143638030433	3.15469400451614E-4	1.0967192543641195	2.3086040283336917E-4	1.3358875934884307E-7	1.2167236281231688	-2303.884797211786	130.9704520631272	318.05207983036365	1113.4898991027587	708.0140048696292	384.933007327453	88	5	80	123	28	0.4795984045196125	1.2192691928737225
396530000	-113907.69780719526	-110925.73335440477	-2981.964452790495	-110925.73335440477	1191.6034673058246	0.04184109143588784	0.3559277625888974	0.05817542667734419	0.016039849399351977	0.04418832492508801	3.167359259135528E-4	1.2111343875118352	2.4477271130285086E-4	1.478080307345057E-7	1.2296467079356426	-2303.910404859862	137.3025162473473	280.2719978074162	820.3154012079915	811.0775416866993	402.09964019156666	85	2	61	118	58	0.4795984045196125	1.2628880089961616
396540000	-113911.00143870419	-110928.61884501597	-2982.382593688215	-110928.61884501597	1321.190476780803	0.04486647323802792	0.3559277625888974	0.05817542667734419	0.019044047038629178	0.039973489355847006	3.215521328636334E-4	1.1510793025291681	2.423459386393266E-4	1.374808377994952E-7	1.18094612700636	-2305.1392980476326	137.90519407507023	466.6433110748098	1178.4874070818714	798.1038691908835	428.8515213945913	88	1	1	189	45	0.47757545444305427	1.2172993979856357
396550000	-113953.0916589698	-110918.75546919745	-3034.3361897723544	-110918.75546919745	1164.1290463364608	0.04543516994718401	0.3688612065518448	0.05817542667734419	0.017908333616745167	0.048895446304023066	3.183306812863445E-4	1.1748536164118135	2.4947916472196506E-4	1.9205336359685332E-7	1.292140135480841	-2306.9696960659157	146.95824521658562	532.9958699906817	723.0365793709591	740.2434069039978	496.25604621997957	87	10	5	127	95	0.47757545444305427	1.2308531734883306
396560000	-113957.81395674957	-110937.39655906387	-3020.417397685703	-110937.39655906387	1132.0429235473819	0.04543516994718401	0.3688612065518448	0.054694811557978805	0.01667333621181854	0.048895446304023066	3.1926716032104044E-4	1.1185436370376038	2.5126971548996305E-4	1.7032213725163914E-7	1.219646269665893	-2294.426781645027	120.55910036120434	508.30741426739075	994.3082878425831	856.1131693163913	578.7764519216726	89	36	8	52	139	0.47757545444305427	1.2982151588060593
396570000	-113928.78937897694	-110933.50607765376	-2995.2833013231902	-110933.50607765376	1367.448329467023	0.046178956733229304	0.38054398889569235	0.0662662497058438	0.02025055953045978	0.04209378608177163	3.123868805701064E-4	1.1451344932528993	2.468661119851308E-4	1.3108232498340863E-7	1.1607025803701634	-2296.957957079788	148.5056067000585	498.7108490594905	1175.9139205701292	946.8550991582164	523.1883367534758	80	39	13	136	56	0.47969464373440035	1.2255511215383
396580000	-113882.55738422302	-110924.61930980202	-2957.9380744210093	-110924.61930980202	1210.2785464813985	0.0461460639086446	0.35993083170128576	0.06350970493407002	0.021076761315742213	0.04209378608177163	3.160053870124867E-4	1.0774418675349304	2.482354920185315E-4	1.5346826595280104E-7	1.2894926521414838	-2307.33612203115	156.09569650625687	460.35085436971	420.0767257021936	841.4036181816157	483.5822069229316	88	16	17	155	48	0.47887701295963747	1.2255511215383
396590000	-113914.583647805	-110919.00480010296	-2995.5788477020396	-110919.00480010296	1164.4266694526875	0.047099297923096334	0.35697868761017515	0.059097799493820456	0.01706872045268247	0.04209378608177163	3.123584254380353E-4	1.101670836114746	2.4834701047451253E-4	1.6028507633232514E-7	1.2497405845615943	-2302.6939111643064	163.03929378607742	432.1021484516149	380.4973776484412	823.9746118749804	380.00864007996574	84	27	9	167	37	0.4823770303493993	1.3501797147087278
396600000	-113905.75658153753	-110936.79743559005	-2968.9591459474814	-110936.79743559005	1338.5764504174529	0.04188570656388986	0.35697868761017515	0.059097799493820456	0.016541178264597188	0.043980177669338226	3.1199724670050443E-4	1.092324797558015	2.4406072385578054E-4	1.2226717321922508E-7	1.1631620138704843	-2314.865773648277	187.23471197767955	166.99127967975966	604.7879943079479	860.5855202948744	449.2215332770308	60	33	35	143	53	0.4823770303493993	1.3501797147087278
396610000	-113946.35359964022	-110944.80621879738	-3001.5473808428305	-110944.80621879738	1366.5844015130483	0.04337887528880381	0.3602057534535703	0.059097799493820456	0.016541178264597188	0.043980177669338226	3.0575866886320917E-4	1.0685494826217414	2.3260844778789938E-4	1.514195799350085E-7	1.2631006196535672	-2320.6852091497913	196.7663372363383	573.476111451781	947.7661723175454	510.9916585936364	258.1265248545155	92	49	128	30	25	0.4823770303493993	1.2343156016125094
396620000	-113924.62311214229	-110925.38551107423	-2999.237601068053	-110925.38551107423	1285.2933230434046	0.042787420081396306	0.36616554412227553	0.06094781399579768	0.017135432910954422	0.04353488796162559	3.1253312417727175E-4	1.0992219172268296	2.3841922270065197E-4	1.143823970288934E-7	1.1192863595020508	-2327.3512593345295	175.83203261349487	563.340088225863	917.1342981755748	439.8747712141941	410.15437649471835	77	44	132	65	6	0.47295252788157216	1.2660288809577451
396630000	-113940.40383390085	-110912.98225833346	-3027.421575567401	-110912.98225833346	1320.6814587503034	0.042787420081396306	0.3660131113067906	0.061441520667839346	0.017127371096583195	0.045186305112828375	3.1793625360723076E-4	1.0939338755356682	2.3853725190456338E-4	1.512398637068771E-7	1.184823072229564	-2317.2129095448713	151.06683590282012	467.940345078817	935.137294216375	453.622211965611	409.75628380871973	84	35	131	52	22	0.4700896848815395	1.25907945911478
396640000	-113914.05229274047	-110911.90357442277	-3002.1487183177	-110911.90357442277	1284.2364875426958	0.047852884937504385	0.3660131113067906	0.05922646865791978	0.017845071235177087	0.04424558300988879	3.2357933446598247E-4	1.1829895010311435	2.395989936669438E-4	1.995443520000352E-7	1.3163626905943415	-2291.0899907483317	99.74788025177105	375.5740829442995	922.9474021351105	363.95870357303136	833.2095943611047	76	16	164	66	2	0.4757625684827189	1.1679172544227474
396650000	-113903.22504923011	-110911.55999814584	-2991.665051084273	-110911.55999814584	1356.552021482937	0.04235941944928835	0.35787975748457673	0.05922646865791978	0.01742615352741126	0.045419004458970846	3.2055521223353916E-4	1.103593818393739	2.384557410935005E-4	1.8051525747664037E-7	1.289108732825755	-2290.1089959143137	154.3611575713358	399.6695752486507	909.155983118196	876.0713920404411	349.74968050697674	76	16	140	31	61	0.4674825134966033	1.1679172544227474
396660000	-113859.58917826501	-110897.05896309995	-2962.530215165072	-110897.05896309995	1345.0314183563366	0.046776973706936474	0.35787975748457673	0.05769701346167864	0.01740194184058799	0.04488826134192166	3.150068536702405E-4	1.117379826421847	2.3541884609788844E-4	9.636327682313244E-8	1.0802169154007724	-2325.186174467889	209.39204345700873	351.93710876172656	832.3859737445413	1010.7587674220744	389.26462021865854	80	10	141	36	57	0.4788517120262059	1.242196150195567
396670000	-113922.8013241351	-110933.85353364938	-2988.947790485717	-110933.85353364938	1275.8223730338475	0.046197665587392585	0.36290375134247743	0.055491107883906196	0.01740194184058799	0.04488826134192166	3.162288011897214E-4	1.1097177351349523	2.4186629741417259E-4	1.24602385346512E-7	1.1467903506548474	-2312.156529867421	130.2395557213359	177.48186054896652	876.2030709175425	314.228316298599	448.7297751673196	71	20	185	43	5	0.4788517120262059	1.1644333933747975
396680000	-113911.07212808952	-110940.88514244658	-2970.1869856429425	-110940.88514244658	1154.0002419798466	0.044493835308919275	0.3711416500734874	0.05983623879096605	0.01753300442296891	0.04488826134192166	3.3758266044369236E-4	1.123421176081346	2.6294192643380894E-4	1.680528170362804E-7	1.255085430114103	-2305.5100538087704	164.78756468946634	212.16129315554772	712.9908427091457	391.5745013440754	483.86769596684246	90	3	181	25	25	0.4724678966028162	1.2064446084899614
396690000	-113902.36772968693	-110926.11349430011	-2976.254235386813	-110926.11349430011	1325.6864931933296	0.04565839409044929	0.3556819695460322	0.05656941663526997	0.018691138393414	0.04488826134192166	3.1010808854004787E-4	1.0982801442757026	2.3754923550396416E-4	1.3579998365923193E-7	1.2187989912877846	-2307.4102492083034	137.31649893190846	343.57866047750065	723.4172141548318	1124.3448644665932	361.41357475131764	83	8	162	11	60	0.47334404863863305	1.2387755513866174
396700000	-113917.16022143872	-110938.72570701114	-2978.4345144275835	-110938.72570701114	1447.7857332724104	0.04501917060419345	0.3674505727794744	0.05656941663526997	0.01964522922689263	0.04488826134192166	3.194203267183576E-4	1.1347075813921803	2.434164201293802E-4	1.310602090663408E-7	1.1616844416843568	-2297.5931133500403	168.51650807023378	615.825910375546	1050.5182814570803	271.502825948238	487.40604412884767	93	55	126	38	12	0.47628024353148407	1.2215816305735319
396710000	-113896.62988062257	-110933.21005012306	-2963.419830499511	-110933.21005012306	1260.1536559542055	0.04405381881981157	0.35418460247994626	0.055988323961073276	0.01794521522835255	0.04488826134192166	3.222828872677214E-4	1.121238274561868	2.4501931709102956E-4	9.846336164565792E-8	1.035524738679832	-2296.6567631592116	154.44727611076436	509.7601754661199	925.0312977637846	759.8522595258768	294.4588879503985	92	48	107	34	43	0.47628024353148407	1.2322700822618204
396720000	-113892.20731934988	-110934.36273730539	-2957.844582044488	-110934.36273730539	1429.2965955951952	0.04405381881981157	0.35366088856511946	0.055988323961073276	0.01794521522835255	0.04488826134192166	3.1907449813058287E-4	1.1251478308253857	2.4073484596967885E-4	1.1987372200711468E-7	1.1444313437932754	-2304.809698396962	187.43693174031645	580.5381223865112	1031.5162246965265	290.6188984086504	364.55755149521684	99	51	114	6	54	0.47666213605309465	1.1970101165782834
396730000	-113889.61961799975	-110919.49460513236	-2970.1250128673823	-110919.49460513236	1434.1688680889351	0.04134323431738889	0.36691561173906817	0.058984390546052604	0.01763736811604815	0.041308344944484134	3.2410740743719614E-4	1.1049965230396348	2.4105649135744393E-4	1.3098911025522734E-7	1.1293267415956025	-2285.612710969367	130.47276406478576	546.8000621989197	823.1965875355738	538.6013967774334	419.58427697049217	90	60	106	63	5	0.47666213605309465	1.1642874670626102
396740000	-113863.35521921552	-110924.97933957553	-2938.375879639997	-110924.97933957553	1261.62595476573	0.04513088288332222	0.36869108228444425	0.05944799045702504	0.016313648795695922	0.0453041176154408	3.2754118824817544E-4	1.099930700721957	2.486900225231771E-4	1.427065305874294E-7	1.1967531456018135	-2291.4891516788725	165.816965123598	571.3218239170358	913.446434256276	639.3021628275717	506.0796965908339	98	35	126	14	51	0.4934209890256205	1.366661567378454
396750000	-113840.97913534417	-110908.50613044461	-2932.4730048995607	-110908.50613044461	1223.2011452047846	0.04513088288332222	0.35907399643011617	0.062476587338181566	0.01912680717556624	0.04381306065256105	3.241475435712754E-4	1.1115842702350476	2.446805591133446E-4	1.6103593664139314E-7	1.3157250274687553	-2297.39337530595	113.53020295682565	385.2404073455231	862.8969650479183	431.07717074379525	529.6733373085046	87	39	139	54	5	0.48891114617389425	1.3498294432704943
396760000	-113876.1476611694	-110936.45745047218	-2939.6902106972116	-110936.45745047218	1318.2683266388347	0.04438017818655721	0.3720217676464186	0.062476587338181566	0.01609218919428706	0.043001214325654936	3.324765740026012E-4	1.102788758590688	2.478833807084593E-4	1.276614973250593E-7	1.1407206167924218	-2293.7110173897117	145.7409633812247	602.6043755167003	994.7760086044159	1110.1771778111874	425.36525593659144	91	53	114	1	65	0.48954871759825885	1.3498294432704943
396770000	-113856.03526867961	-110926.15931699735	-2929.875951682259	-110926.15931699735	1416.362389389545	0.04261352018700575	0.37036352567437575	0.060013080598173306	0.01700408090065986	0.044032223950144826	3.2577284589915427E-4	1.1321699630643283	2.3706295425060956E-4	1.095203656178767E-7	1.1199453415811065	-2299.7487657015417	114.66168262166636	469.3898191015459	991.3342091029134	284.79314516156404	373.0754831075029	86	41	133	5	59	0.48954871759825885	1.2459256704683133
396780000	-113889.7962950385	-110939.37077610612	-2950.425518932374	-110939.37077610612	1219.479668376473	0.046060657471830135	0.37036352567437575	0.05950678876287783	0.01876401163545935	0.04376660505084388	3.251422268937099E-4	1.1271826104217206	2.5670330344729133E-4	1.2836622032337328E-7	1.1435951599747223	-2289.6492429995637	118.06143806673273	263.0184784985782	865.5967255224865	337.8924923626906	543.399551631741	94	3	162	49	16	0.490878935653159	1.2730203668643492
396790000	-113908.17918137743	-110953.84291573701	-2954.3362656404256	-110953.84291573701	1253.0581788620952	0.046683692180482156	0.37247583613307633	0.05714842770747376	0.01780585138846322	0.04376660505084388	3.238206081498032E-4	1.0816765567612114	2.5020618828243613E-4	2.6633116794676025E-7	1.5881992436508172	-2296.6452883111265	166.93433893906592	189.61091904131388	854.2364762120162	325.4452538474552	419.2929993176504	74	20	176	33	21	0.4840899807484982	1.2730203668643492
396800000	-113936.49742614286	-110982.1335726096	-2954.36385353325	-110982.1335726096	1340.8824679367328	0.04169650269224495	0.37138194978548184	0.05714842770747376	0.01780585138846322	0.046719795440975306	3.2467013724993044E-4	1.0796727674039963	2.50724606091928E-4	1.1895010875680481E-7	1.1151245894228428	-2293.417849822751	163.18003478208374	175.82244243820563	817.7871361309294	405.92190235810233	228.86670356656322	75	24	182	25	18	0.4847394936567903	1.2730203668643492
396810000	-113881.1202240988	-110930.75137403741	-2950.368850061399	-110930.75137403741	1213.3726173783896	0.049726694370887115	0.37138194978548184	0.05311580116499288	0.018389306422547713	0.047958786336628964	3.163743894825383E-4	1.138623155477364	2.4079413182793514E-4	1.3218149393000504E-7	1.2115723030707097	-2307.663429999162	154.8582632063644	216.90329925609444	870.4025089899319	654.6844139344072	488.12456832177645	67	24	166	9	58	0.49334862385202055	1.2637200451476314
396820000	-113872.20931014475	-110929.98859716055	-2942.2207129841936	-110929.98859716055	1205.8806878747066	0.045837220414257696	0.37138194978548184	0.0654450197400561	0.018389306422547713	0.041628416979507386	3.334263582484335E-4	1.1430772617535199	2.554708719449885E-4	1.4133635793811285E-7	1.2251039069888103	-2309.9479933068383	187.06595036552056	139.76937707277364	877.5109053614561	869.4723106907268	401.1273145737559	14	76	182	17	35	0.4817188736063613	1.29305633366843
396830000	-113860.57821146042	-110929.2515190871	-2931.326692373313	-110929.2515190871	1167.230181536979	0.045442267030886545	0.37138194978548184	0.06193274959947522	0.01589923440016197	0.042525413972810705	3.3414881644457014E-4	1.1565952514996982	2.4965334021887327E-4	1.59492234423157E-7	1.2813471515245634	-2309.1746127933607	346.3117390371981	129.52127763789213	856.1357131303968	764.4530271178494	412.85274794827217	9	84	152	32	47	0.4817188736063613	1.2072058728094157
396840000	-113877.45634760133	-110932.49946757626	-2944.95688002507	-110932.49946757626	1200.9938978884811	0.04397758341596828	0.3702727541788741	0.06075835323223625	0.019894357674534464	0.042525413972810705	3.2285410871834316E-4	1.1758812310810942	2.385974322707075E-4	1.3878156618821879E-7	1.2585506441619856	-2317.1256684247396	796.3712562265114	120.0793974010198	808.0248202459393	874.4392541198124	383.04769213273966	8	78	175	29	34	0.4817188736063613	1.2072058728094157
396850000	-113860.78472286311	-110920.27494406914	-2940.509778793979	-110920.27494406914	1265.6849687239808	0.04397758341596828	0.36277868964466115	0.05541644955207625	0.019894357674534464	0.042525413972810705	3.1319566872330134E-4	1.1802532953926808	2.3232986181327046E-4	1.4671177832832759E-7	1.3094090622163665	-2321.1000882234207	368.89484295556286	169.31358572154315	927.2360402837227	475.0746078698005	373.6980937750802	7	80	181	26	30	0.4817188736063613	1.2184385648055194
396860000	-113881.02016548772	-110897.70450856134	-2983.315656926386	-110897.70450856134	1264.0301675529563	0.04397758341596828	0.36277868964466115	0.05577866523066234	0.020148853020115726	0.046077146903343164	3.135533054696355E-4	1.1537204864610442	2.3512435634018183E-4	1.3094255644484396E-7	1.1937862884985382	-2317.442924791813	169.11960852517552	512.6305896497493	781.3395611151351	1066.4119329857917	491.91897410954283	89	21	97	54	63	0.4817188736063613	1.2414188760505909
396870000	-113906.59778606985	-110890.13598049631	-3016.4618055735336	-110890.13598049631	1245.2089650014038	0.04397758341596828	0.3647319173723413	0.05577866523066234	0.018425822609981872	0.0407961095523414	3.237751312224959E-4	1.2056937782734432	2.4361675387638476E-4	1.9277040960730727E-7	1.2907555306758682	-2313.008710426163	176.77565746843655	825.6618759226293	1930.7378866090532	852.1173951002393	326.1923110411137	93	146	26	15	44	0.47614241390433965	1.177342587489348
396880000	-113879.89333520774	-110892.97113588244	-2986.9221993252945	-110892.97113588244	1379.7949397527723	0.0448858157402586	0.3590600118516664	0.05858534622838574	0.016169944630226245	0.04360481325970989	3.017862537385497E-4	1.18957643772153	2.2817991609617755E-4	1.520057092590985E-7	1.272876202076452	-2301.324125888384	129.12011090144492	828.8537491596117	1542.2758203814199	2264.1921471919986	459.2966343783504	91	146	4	12	71	0.46855103332344544	1.101387580191815
396890000	-113911.23047751604	-110916.87984951571	-2994.350628000342	-110916.87984951571	1094.407589368747	0.04271686577934337	0.3590600118516664	0.05858534622838574	0.01560705697516647	0.04564248285423878	3.219729326625434E-4	1.1496120060504866	2.506755518927808E-4	1.5629986421003527E-7	1.2136040571348041	-2301.4344709758375	137.76662556112552	161.5141631927454	540.8865407805222	947.4315215102325	441.42828792439747	87	2	65	108	62	0.47131822903921383	1.2337625055831671
396900000	-113885.7567179535	-110916.53982636426	-2969.2168915892394	-110916.53982636426	1013.4421327749538	0.04271686577934337	0.3590600118516664	0.05858534622838574	0.019388811651979417	0.04058500132734372	3.158850755789927E-4	1.137728884057529	2.4149746352060468E-4	2.411865858901672E-7	1.6125810319565994	-2325.7712687677026	364.9174714444055	160.91851102080864	709.7556345967977	883.2097958423801	402.9179469250162	8	76	74	99	67	0.46929040424841584	1.2337625055831671
396910000	-113878.7977918863	-110910.37075705364	-2968.427034832664	-110910.37075705364	1045.6812985611432	0.043362211083284724	0.36654405085136044	0.058285389899527106	0.016148192509270895	0.04608003223140298	3.1941651821581585E-4	1.1882948721850568	2.4316518618792157E-4	2.458735967808814E-7	1.594365909547716	-2321.9219949093476	179.5010295166055	168.50796701356558	840.6486284386536	961.8920610682023	402.973294668686	20	75	103	61	65	0.47353532316725194	1.2337625055831671
396920000	-113899.92620724163	-110912.95323027782	-2986.9729769638134	-110912.95323027782	1069.951919817168	0.04738932207845671	0.3669447188097989	0.059135232131108294	0.01716582885061905	0.04382625773068653	3.1750839089343376E-4	1.0756676054884513	2.467974788221617E-4	1.748700443825346E-7	1.3434627016474832	-2321.9506528236843	330.19334099111126	156.6325617340517	786.1788293544511	528.4711643400843	321.5275168102031	8	82	166	6	62	0.47323993588805324	1.1542547391472708
396930000	-113863.76906487708	-110901.15620594719	-2962.6128589298855	-110901.15620594719	1160.8571631436535	0.045346354488923456	0.3759530125292395	0.05777455087886555	0.017873874267374225	0.0426037188221956	3.176635517629816E-4	1.110110151828774	2.532285456623395E-4	1.1756677208675334E-7	1.1494391089527096	-2311.1297359060886	175.7066175007655	188.1716999731271	904.1487848366064	496.74525957605823	326.2935545949376	7	86	174	26	31	0.4723827654167365	1.2124579489957978
396940000	-113832.07784513119	-110870.991017666	-2961.0868274651884	-110870.991017666	1179.2400281347493	0.045346354488923456	0.3721575760159695	0.06286234259838208	0.01720506488390317	0.04560395382237271	3.1922488486607674E-4	1.1002606833437627	2.536597739642203E-4	1.5956275233735044E-7	1.2855496957169412	-2299.549206528421	251.24842734662192	110.2787631339245	767.82866514977	465.59522135396986	388.4519219710047	40	50	181	34	19	0.4800123957066227	1.280960533053081
396950000	-113862.74275373887	-110889.50933105481	-2973.2334226840635	-110889.50933105481	1294.488474931415	0.04266215692937963	0.35536548398600093	0.05428679803988702	0.01720506488390317	0.04617982154921419	3.050729804728222E-4	1.1245641698100248	2.358087537512219E-4	1.0446807330282114E-7	1.1225835784494649	-2313.3358180433497	342.92482128850276	133.85478413310733	868.4042330993733	841.8200311348874	392.480977567667	8	84	61	116	55	0.48064711064134275	1.280960533053081
396960000	-113885.42465627528	-110886.38531511056	-2999.039341164718	-110886.38531511056	1355.7404752486004	0.04443348463545096	0.35981239042116464	0.058618990369119627	0.01720506488390317	0.040037603496768104	3.080191323416891E-4	1.0683200828431547	2.2908963075439864E-4	1.4417323352812012E-7	1.2595810129225358	-2328.0450260286443	273.7281685251624	136.13212032285668	438.5970040278844	886.6442345575783	513.7191328728285	7	83	13	152	69	0.4769883449853931	1.280960533053081
396970000	-113896.21947845482	-110901.3813741965	-2994.8381042583133	-110901.3813741965	1348.86626727091	0.04871173874528607	0.35981239042116464	0.05918188735526193	0.019389196830691874	0.04849456508364831	3.0620129711862536E-4	1.1434805832705377	2.290357820661059E-4	1.3161053113429633E-7	1.1809782799364066	-2310.147856340181	191.2672265501197	132.73101236975688	339.64876175811526	923.0075879049684	414.86018628538864	5	79	13	163	64	0.48923332659485147	1.427003891582313
396980000	-113922.46794036387	-110932.74869711544	-2989.719243248433	-110932.74869711544	1376.0120673354331	0.03987453537762588	0.3654786011163309	0.059042719848403424	0.019389196830691874	0.04413957494280773	3.1342172775444523E-4	1.1888900277254388	2.3155636462542401E-4	1.5599487634198835E-7	1.2826346348472801	-2321.7358105418334	156.1101284128525	128.2316490546462	320.372573367102	886.12163616044	409.80805858620823	36	39	10	183	56	0.48923332659485147	1.2881779671192337
396990000	-113905.74047114074	-110920.22418309278	-2985.5162880479666	-110920.22418309278	1369.892731816327	0.03987453537762588	0.35972399811087413	0.05689778914348256	0.01576684306891137	0.0427326789251219	3.098775755652302E-4	1.124642943747848	2.2649547887877938E-4	1.2508795651804587E-7	1.1971713463603555	-2338.5792839345695	223.4149872249839	192.58547534718073	517.8879550550465	847.9594347780916	445.9765736701536	7	79	30	181	27	0.48923332659485147	1.2881779671192337
397000000	-113931.81207754115	-110905.82364357416	-3025.988433966998	-110905.82364357416	1398.6370965722665	0.04306177774374487	0.36519315537954466	0.059781004801073734	0.016353134222983866	0.0427326789251219	3.0640333325145065E-4	1.0885968153794139	2.2787040984814522E-4	1.9358073154183564E-7	1.344932050292392	-2317.6952175884667	129.63121753381574	473.50822060057453	679.1186771002203	868.5695865899961	429.0819504464514	82	12	21	152	57	0.48923332659485147	1.2580230334394022
397010000	-113963.05336596379	-110944.94515664183	-3018.108209321957	-110944.94515664183	1271.3149866190374	0.04306177774374487	0.3578013944838399	0.059781004801073734	0.018836610630036343	0.0427326789251219	3.174040516507924E-4	1.133358824393135	2.359980853650139E-4	1.9001924813415597E-7	1.3671766562823011	-2335.3246056371822	171.80506630069647	374.3060005149435	490.85362786457955	981.0354507468605	479.8417763526843	72	16	59	114	63	0.48923332659485147	1.4126006235321484
397020000	-113940.90658393668	-110932.85656597061	-3008.0500179660808	-110932.85656597061	1405.1618924221923	0.045544591329156954	0.3578013944838399	0.054449446270221524	0.016123532740589187	0.04788016464900719	3.084483862521433E-4	1.0737556948676275	2.2109014338416805E-4	3.4531275788241183E-7	1.8746491012226374	-2340.9134682920876	169.477079725819	469.54372697132766	711.0973990900279	937.0187329469095	575.8862724526755	79	19	64	100	62	0.48923332659485147	1.3136562604844217
397030000	-113888.43564102429	-110912.43966740454	-2975.9959736197475	-110912.43966740454	1349.1625670243718	0.04633889414589922	0.3702877280675069	0.06327532966541904	0.020041736688497316	0.04063311949039327	3.163893863678783E-4	1.1512550091537952	2.1820220671109133E-4	1.8523474680037338E-7	1.4092529476190492	-2337.15210733756	153.0414581777674	347.06604740897154	671.2669926529476	803.8040813253343	556.2351337186973	75	14	53	154	28	0.4867286234710802	1.3057795717336098
397040000	-113915.90742502411	-110943.2333575832	-2972.674067440907	-110943.2333575832	1301.5943685238806	0.04437192390915599	0.37797997957505575	0.057444563480836	0.01898931457343146	0.043800687830131926	3.243735276194971E-4	1.1560070761363945	2.1871814002661846E-4	1.0413072269209193E-7	1.1044371742161878	-2350.9992993218125	135.45903466176665	217.76987952396556	361.752787536537	1011.1086265053327	423.05885585149946	70	16	7	188	43	0.48345922558264876	1.3057795717336098
397050000	-113894.10589043994	-110914.47394148537	-2979.631948954567	-110914.47394148537	1257.421504171828	0.04860311234883507	0.3634357766974209	0.06168118219462411	0.01898931457343146	0.043541980220624624	3.14132177858058E-4	1.1220182670626762	2.2208569591658926E-4	1.4287237743179702E-7	1.29738421534176	-2349.1332483040865	147.39010068852375	72.59027379588358	170.05681451083427	897.4833307821001	382.7405009752322	77	8	3	192	44	0.4764505955831507	1.3057795717336098
397060000	-113899.95936120089	-110909.32688913247	-2990.6324720684247	-110909.32688913247	1224.4527301154455	0.05075353014965949	0.3634357766974209	0.061466498016735004	0.016799570498769876	0.04467902370511319	3.1581987804204755E-4	1.1744250011733028	2.2282306932904533E-4	1.4936864340640537E-7	1.2959770561192427	-2357.0845378599493	149.58804197420605	432.3233501333087	576.5952350195151	754.6362351406658	784.9562995810637	81	16	5	143	79	0.4725292471286522	1.1904068122835179
397070000	-113910.27845772129	-110912.1836009048	-2998.0948568164945	-110912.1836009048	1320.0334130238268	0.04207530397989609	0.3634357766974209	0.055983161687778796	0.01828366565864416	0.04467902370511319	3.113176166756036E-4	1.137320386963796	2.2623249091132324E-4	1.433171208179669E-7	1.2447363196128978	-2329.704173856752	116.7839475268893	276.0689410186548	521.4831081828689	904.1548226285953	420.24902983554716	72	20	30	150	52	0.4777321590636063	1.2942516631049081
397080000	-113906.72515867949	-110925.02979625454	-2981.6953624249472	-110925.02979625454	1116.7578382585282	0.04207530397989609	0.35549102532712135	0.06336427816602729	0.01915979919507682	0.04220249738018072	3.1476497757331894E-4	1.1378646924520086	2.309908515630058E-4	1.1362076332017763E-7	1.1413377143728136	-2342.5636012827586	150.85258618426042	276.22030682524013	335.1697684738292	797.618783302836	455.04478263146706	80	6	1	179	58	0.473806254537895	1.2005021918394636
397090000	-113884.8498055185	-110932.333460925	-2952.5163445935054	-110932.333460925	1154.9539211723854	0.04448476399449283	0.363326375256217	0.06388770842258565	0.02061502966315088	0.04220249738018072	3.1839842967212054E-4	1.123626067733794	2.328997306446313E-4	8.917753888410766E-8	1.041366612923236	-2325.3049160047863	187.69193249832622	355.9516871850583	376.7931370593626	1013.7807580871287	544.4406349791408	79	20	14	134	77	0.473806254537895	1.1806849160732191
397100000	-113879.61390631946	-110907.76882687064	-2971.8450794488144	-110907.76882687064	1359.007243684266	0.04603781022035361	0.35996381062757943	0.06032255290809269	0.0158376993017357	0.050658962092954944	3.14273148584836E-4	1.1320942951773365	2.230600587945767E-4	1.4199510335045808E-7	1.232241622699278	-2319.8615640539842	132.07207984699593	389.2101574377273	541.0117241537679	1070.1294605706812	814.7663716061392	72	23	24	107	98	0.488401953398515	1.2836959689655305
397110000	-113882.9018642792	-110908.07415180549	-2974.827712473726	-110908.07415180549	1353.106547036987	0.04216733208752191	0.36576893423879914	0.05248267502220518	0.018267516955566204	0.04622640646507076	3.1835912424190663E-4	1.1505008145844329	2.2269454704602925E-4	1.3107983421066762E-7	1.1828425034584575	-2310.351086781622	147.21829045425307	424.116013707201	407.7923039963547	831.1158440700572	575.5718051672836	86	7	2	125	104	0.48414900374803654	1.23743800933012
397120000	-113896.31284323646	-110918.86495083374	-2977.4478924027158	-110918.86495083374	1399.643023874169	0.04376157942046042	0.36429370736729355	0.061481140848870255	0.021118705079279397	0.04622640646507076	3.1311427405348913E-4	1.127629173235209	2.1475272025219674E-4	1.5422966885469353E-7	1.29154604771518	-2322.3319497566154	151.17903108267342	630.2300164591396	1038.3144959683948	970.0506876637279	423.8797332536981	85	61	19	96	63	0.4840351142047082	1.23743800933012
397130000	-113945.99498450095	-110942.14427739152	-3003.8507071094377	-110942.14427739152	1390.3235773839706	0.045333494602357485	0.36429370736729355	0.05684134770966282	0.020841218422578984	0.04622640646507076	3.2058056817768627E-4	1.069493857437441	2.216440628830307E-4	1.6163767797611635E-7	1.2448986492174825	-2320.6224738135484	136.7635011549994	638.4897547938148	910.1962507858116	1101.6776753325014	478.9573987352059	87	59	61	47	70	0.4840351142047082	1.3048624054255071
397140000	-113898.6442585637	-110913.83682899608	-2984.8074295676197	-110913.83682899608	1337.0064039170459	0.04229515099099529	0.36730412358027575	0.05684134770966282	0.0184005326690456	0.04622640646507076	3.1370213262069406E-4	1.1212315993428115	2.2432559660528128E-4	1.3510141261681487E-7	1.1887752138470336	-2306.737191524028	120.89247373498083	714.4128343197992	808.5338667786403	503.43650401012854	669.3386566343383	80	56	124	57	7	0.4840351142047082	1.3048624054255071
397150000	-113918.86777040016	-110919.6162468437	-2999.2515235564665	-110919.6162468437	1414.0553991130669	0.04625617257199883	0.3626544612311292	0.05915256578025005	0.0184005326690456	0.042849465699929826	3.07514602459067E-4	1.1346067125235768	2.2099860465689896E-4	1.2163756756331408E-7	1.144875800588274	-2307.9902025072506	165.1445546787638	497.50639927717486	986.8785236091651	392.54533453347045	740.9851598059026	90	38	133	43	20	0.49330189159740695	1.292645804305317
397160000	-113925.91102314067	-110939.37121362996	-2986.539809510704	-110939.37121362996	1491.9852009475844	0.0436378292765436	0.3626544612311292	0.06392762508393991	0.01726052488349441	0.04476527420389168	3.1627048205933343E-4	1.0814807933486805	2.204963946652447E-4	1.139430559279668E-7	1.1197595970047767	-2325.2669035268527	162.879749123904	442.9474945269038	884.3446316873996	563.053220382124	437.9294586045731	81	43	133	54	13	0.495262658570437	1.4551442855229897
397170000	-113888.88679115543	-110934.94133749313	-2953.9454536622975	-110934.94133749313	1553.406977753929	0.0436378292765436	0.35942749737011165	0.062207597589647355	0.016675095417286463	0.041200376663826976	3.186010708249997E-4	1.130619245086623	2.1964752478178856E-4	1.1798772508461463E-7	1.1457539468603664	-2303.8797198614193	146.49823083410115	669.2791775457921	865.6315498998451	371.7907989012381	470.1783495077587	94	53	116	49	12	0.5011923091242398	1.508538100553711
397180000	-113899.01233447816	-110947.34974207796	-2951.6625924001964	-110947.34974207796	1590.6649963905948	0.042090860095410985	0.3591268213542604	0.05724311811776695	0.018431044993377235	0.043677025510015025	3.0849866263620967E-4	1.0775316936027772	2.061386786271542E-4	9.37332557154779E-8	1.0683389256010438	-2311.9482924160234	150.20587065128538	432.1726374987036	866.8602036933685	355.53354173133386	840.5854664710348	93	6	159	52	14	0.4873280297664789	1.2400583995900014
397190000	-113846.08203259153	-110895.71406972164	-2950.367962869887	-110895.71406972164	1433.3667436851406	0.042090860095410985	0.3531795928800615	0.05776092223866295	0.01849783412186512	0.04649746932685145	3.163189096714514E-4	1.1321824373407852	2.174744309747379E-4	1.7347713506275405E-7	1.3556692638772105	-2300.771293698924	159.4010408502409	478.800877826354	909.8084092074708	330.3884570452167	624.8039351619894	91	11	174	40	8	0.49253390878311437	1.2992118076070411
397200000	-113849.88376137151	-110892.04221156817	-2957.841549803345	-110892.04221156817	1502.595920084767	0.042090860095410985	0.3529393395135496	0.05696091424487578	0.017866255785046005	0.040922645180655075	3.279913206704082E-4	1.1269285310607553	2.2166791204493962E-4	1.479540194694827E-7	1.227885928044106	-2314.2320581557287	135.71616221908133	228.30536382838292	723.5346977144117	524.6269026596499	1602.6810552476636	83	5	199	34	3	0.48973028117721057	1.2574842870194647
397210000	-113881.42035411029	-110907.63826310131	-2973.78209100898	-110907.63826310131	1280.5017152373266	0.04743620290224279	0.3529393395135496	0.05696091424487578	0.017866255785046005	0.04719380228027801	3.201639417615266E-4	1.0833232929338883	2.2042075208382662E-4	1.165816007522488E-7	1.1303958529273979	-2329.17135412337	197.48013864242063	238.04101212575466	731.5015950437751	284.32245919466004	904.0958803585025	84	3	191	33	13	0.48114252630362825	1.1968391332651351
397220000	-113839.83673908898	-110900.9327088132	-2938.904030275776	-110900.9327088132	1244.495113666409	0.044238663489322344	0.38276842040712566	0.05896313710673442	0.017526731588727775	0.04523795334842412	3.284574720754097E-4	1.1334892527645744	2.3097506637096693E-4	8.977446797373197E-8	1.0466442931015598	-2331.35140798622	130.71318588905777	258.43398932327375	783.6629688930761	887.2626170739595	468.38418634781794	81	16	139	20	68	0.48114252630362825	1.2904270950761767
397230000	-113859.03947397321	-110913.7325535779	-2945.306920395322	-110913.7325535779	1126.3874120202024	0.04512796004317573	0.3745558159045349	0.05896313710673442	0.017526731588727775	0.043996432173389124	3.2996421861600385E-4	1.1411245924465823	2.2407686503774448E-4	1.5420041617153102E-7	1.3279068506477667	-2337.497403041602	211.6266105690399	749.1250456981732	889.6063607901123	544.9862409266428	484.4135654911209	83	33	144	35	29	0.48114252630362825	1.255728435529657
397240000	-113880.80363763901	-110927.42835879202	-2953.375278846986	-110927.42835879202	1211.0420000824477	0.04280831087866519	0.35426215000187045	0.05603723582588848	0.017526731588727775	0.043996432173389124	3.1703163911025567E-4	1.0666438131990645	2.2003378610446108E-4	1.0280214576982631E-7	1.1428244340167837	-2349.3425181306848	222.17622310036384	150.7205842304541	930.8905760581517	582.7611199340586	481.1749396761971	26	64	166	42	26	0.48114252630362825	1.2164571676159655
397250000	-113850.34092398162	-110911.00848253681	-2939.332441444817	-110911.00848253681	1187.3122780679432	0.04280831087866519	0.3474279783498627	0.05603723582588848	0.017526731588727775	0.04076392026863594	3.1735162264831486E-4	1.1473633010516888	2.2506409132839097E-4	8.288042116782489E-8	1.0718061240091181	-2352.2079142654916	204.44166298857843	181.7397351502447	901.8359506277333	497.97869871609225	353.0593853260272	19	69	186	9	41	0.48114252630362825	1.2164571676159655
397260000	-113870.6169393394	-110921.63537792559	-2948.9815614138024	-110921.63537792559	1372.0319578807605	0.042935866167348825	0.359306645311314	0.05654882192742426	0.02020496310298613	0.04409017425830491	3.1440330442143564E-4	1.1343600902588096	2.1837470475460571E-4	1.2740422369965796E-7	1.2827297536578184	-2341.822338617989	188.37530818114686	164.64458930032407	818.5114013762495	476.6152143654325	672.2198342339518	15	73	202	17	17	0.48114252630362825	1.173064603924806
397270000	-113883.88207691538	-110910.8121472434	-2973.0699296719877	-110910.8121472434	1327.6643321245888	0.04467982374381909	0.35825373479624345	0.060056267965578294	0.02054079428467556	0.043250635093347034	3.1480482265722675E-4	1.092355732912146	2.210492183411437E-4	1.773612528874281E-7	1.4528093125108308	-2358.983313159543	187.94966124929465	411.9768221136558	794.5562980364982	507.5806264514494	502.3216236160824	75	13	186	13	37	0.4737944734674367	1.173064603924806
397280000	-113866.06964187347	-110913.78785223268	-2952.2817896407887	-110913.78785223268	1305.677830505555	0.04467982374381909	0.36654317888524135	0.05922408655320664	0.017813822541858197	0.04242806374366115	3.169239390246907E-4	1.0843020496229985	2.2167676378218395E-4	9.289446842447796E-8	1.0916441838229296	-2342.297731393097	134.2160954376315	531.1047367693684	885.633022959519	742.5581620467169	460.7312737384487	83	28	113	58	42	0.4737944734674367	1.173064603924806
397290000	-113893.75600380321	-110907.34515017722	-2986.4108536259823	-110907.34515017722	1442.8156083901724	0.04467982374381909	0.3441515178152493	0.057964321575257806	0.017813822541858197	0.04099591086379917	3.1957077763202044E-4	1.108033098923504	2.2212742357990577E-4	1.053229846603916E-7	1.1102694837527167	-2345.2884414324067	151.6669002394838	604.0036571849364	933.4614535110537	1004.3495132250315	318.5263329166955	81	35	139	34	35	0.47296820081620033	1.1985059688602127
397300000	-113930.56207170254	-110921.08674970621	-3009.4753219963345	-110921.08674970621	1443.8800469664786	0.04442041199438994	0.3540879063095626	0.059391433759145115	0.016991069642205463	0.0445201899641448	3.194382507742916E-4	1.1266881527472299	2.3179828279572758E-4	1.4739416312413221E-7	1.2115368501291401	-2333.3468989915195	162.82431427550267	965.2566824632912	856.3774104941546	142.86430041870784	424.6861912498283	84	4	194	2	40	0.47296820081620033	1.1985059688602127
397310000	-113894.17435169904	-110909.58644216528	-2984.587909533757	-110909.58644216528	1414.0560104525396	0.04442041199438994	0.3540879063095626	0.059391433759145115	0.01912264324015969	0.04523196222052485	3.1680627254644905E-4	1.099469997533178	2.2409038900657942E-4	1.0383061368145371E-7	1.0917756619136032	-2342.1767512151496	144.81077187867362	359.12104306031773	987.303565801386	270.74538360408917	601.6781831698331	84	5	172	12	51	0.4675872804354967	1.1826306475584334
397320000	-113909.31641844948	-110909.04107193886	-3000.2753465106143	-110909.04107193886	1405.6042977789725	0.04442041199438994	0.36113213016028556	0.05912718901140791	0.01912264324015969	0.039190187024006055	3.030050449105344E-4	1.050330606210609	2.1822832081617376E-4	1.194192984329411E-7	1.1772609213742495	-2346.0220049413288	175.71159541688007	252.70767420276349	898.1766425159607	610.1253975294146	547.321382451585	80	5	172	1	66	0.4823872517078106	1.277433076107585
397330000	-113841.00668146064	-110904.59326452685	-2936.4134169337945	-110904.59326452685	1434.5445382337791	0.04535313695838864	0.3754567117652261	0.05651000243768332	0.01912264324015969	0.04163548700923959	3.1245945342927434E-4	1.142118445736006	2.129229443172117E-4	1.1246812194744228E-7	1.225767033792246	-2346.9815400487723	182.0993229380949	768.5557072337834	905.7179115803035	545.6747031115169	638.1775883243912	84	85	89	48	18	0.49392408463180015	1.277433076107585
397340000	-113887.08738120865	-110923.01156458733	-2964.0758166213213	-110923.01156458733	1444.2838416570698	0.04343826577369761	0.3640915941108061	0.060311338092047626	0.01912264324015969	0.0422363939601208	3.258795759948935E-4	1.1327452174654402	2.166702171893568E-4	1.1057678758560711E-7	1.1439402378522874	-2348.3154183996385	179.48126950650402	710.3660521781196	914.8992041894952	947.7647497636498	598.5002320295829	77	86	51	33	77	0.49392408463180015	1.319375836197891
397350000	-113899.87012646945	-110951.05582767265	-2948.814298796804	-110951.05582767265	1413.8928277377631	0.039782616645252886	0.3574010162573643	0.057418367696765886	0.018185121461473167	0.04477763514279393	3.2271400170178605E-4	1.1744234788376338	2.1572270163477405E-4	1.0152192445000842E-7	1.1115231180536982	-2337.920947479492	156.65585296250947	772.555681347086	562.8514060924027	1089.5657461707704	531.4528482452189	82	24	25	122	71	0.49392408463180015	1.3079147464844458
397360000	-113860.73418360244	-110935.3843712434	-2925.349812359044	-110935.3843712434	1468.4317708209915	0.04486661752084681	0.3555012374817521	0.057418367696765886	0.018185121461473167	0.04477763514279393	3.390465517542308E-4	1.2018888847435747	2.2074874586638517E-4	1.7721362131179634E-7	1.3798000069666705	-2334.73791179598	192.24478332309252	729.0986012951063	836.4790738510534	908.4791034542799	572.1871228580411	88	39	5	134	58	0.49525439101333724	1.3835636610784356
397370000	-113814.14523463012	-110896.83151482666	-2917.3137198034683	-110896.83151482666	1456.4117378274932	0.04402576012215944	0.3602472109970485	0.057418367696765886	0.01843081078344727	0.04477763514279393	3.5205585017213613E-4	1.2216283865044326	2.1796928002968928E-4	1.1544468496306968E-7	1.1560667286711501	-2348.221286942668	162.54062156319083	688.1700662287745	842.4224718825877	740.9803448540151	676.0765892637834	92	51	81	80	20	0.4967941713019404	1.3554036681428012
397380000	-113816.63044085984	-110881.48161038765	-2935.1488304721797	-110881.48161038765	1443.0000391721944	0.04338200007756448	0.3602472109970485	0.05527559582220254	0.01882673997575397	0.04286995949076448	3.512485088310406E-4	1.251644341049411	2.238624068381011E-4	1.9039170815241085E-7	1.3718550873971505	-2334.1386503213976	163.3916325006464	863.933474150862	686.7723610627248	818.7927372980207	487.68812428437786	90	89	18	100	27	0.478813147775255	1.3140311361007087
397390000	-113844.59418338351	-110920.65045005525	-2923.943733328256	-110920.65045005525	1462.6107794288532	0.044959873701606486	0.3602472109970485	0.06408157368927452	0.01882673997575397	0.040830739564056015	3.5596367946603074E-4	1.2504809155312737	2.147253295856085E-4	1.2940821642252892E-7	1.1936516288815622	-2340.2887206852547	159.8615408788685	142.75108963452232	760.8396058846689	1106.0788206777197	563.0777610632895	39	53	19	144	69	0.478813147775255	1.3140311361007087
397400000	-113823.6027469481	-110904.82119980274	-2918.781547145369	-110904.82119980274	1723.4472334978034	0.04352218702582908	0.3602472109970485	0.06023917621639874	0.019944745211292164	0.041028692930564103	3.5331561472748234E-4	1.2569915032730135	2.1599998249421663E-4	1.407954258208667E-7	1.2616272418029735	-2343.807699240161	216.86859833514083	149.94188374966757	744.6359881009735	1155.0865157713743	527.1236372820451	17	70	24	140	73	0.4716168229440976	1.2059330640577426
397410000	-113838.11287017005	-110898.96307858295	-2939.149791587103	-110898.96307858295	1563.3765771206427	0.04621717581681449	0.3602472109970485	0.05785819336390457	0.018874607565908245	0.041028692930564103	3.419175369869488E-4	1.217997813759798	2.2607008921186417E-4	1.7869456199376025E-7	1.377845247084175	-2332.909757614813	149.61138114895095	150.88778022461082	466.42759204468194	882.852179417201	526.5401779568193	12	74	9	175	54	0.4716168229440976	1.2059330640577426
397420000	-113830.47666746449	-110893.84438863817	-2936.6322788263237	-110893.84438863817	1565.0022931556111	0.04490772203702766	0.3633666482520123	0.05785819336390457	0.018790754405400015	0.04165965376712953	3.3705982434954524E-4	1.1708387620063891	2.2474955372078808E-4	1.3822360256487719E-7	1.2213506904242941	-2316.294876060112	140.5730439793151	101.89904804076421	273.30954058125843	950.4452553072937	402.61791835923145	51	37	3	184	49	0.4716168229440976	1.1683636839210052
397430000	-113833.33713145024	-110899.50123234747	-2933.835899102783	-110899.50123234747	1483.7393966670334	0.04490772203702766	0.3664872074099023	0.05785819336390457	0.018790754405400015	0.04256303615966969	3.4486654899400915E-4	1.2327639062352571	2.3284896673483174E-4	5.27987568588562E-7	2.151673034685524	-2308.38725758242	294.976268597052	120.67116554440197	523.383275940452	968.8013499768285	429.24169824713255	5	87	66	106	60	0.4719679100423432	1.1683636839210052
397440000	-113823.65487062099	-110918.6980138168	-2904.956856804182	-110918.6980138168	1452.2838202218668	0.042212637224271224	0.3578933640290245	0.060336946496026986	0.017330118268268392	0.04256303615966969	3.466699084932602E-4	1.1690061565800491	2.313304412609606E-4	1.3258573930460305E-7	1.194935550495325	-2301.969416777412	247.87347257678888	95.08251351401816	613.1353028162818	1176.9170114324488	408.40255523173863	13	76	76	101	58	0.4994386591898936	1.3361354380797983
397450000	-113806.34568847096	-110910.12233336088	-2896.223355110075	-110910.12233336088	1505.452088584877	0.04228452631453286	0.3578933640290245	0.05792071402889723	0.017797895174752127	0.04256303615966969	3.333644243131864E-4	1.1254412360322614	2.222643911699701E-4	1.317213760446782E-7	1.270532892660914	-2325.3941198129946	171.91579601320973	140.9857501583113	582.1440798728196	1054.8742930372462	371.07149325945016	6	80	34	142	62	0.4856276630411052	1.3417950909348701
397460000	-113821.79747693459	-110918.18228896527	-2903.61518796932	-110918.18228896527	1707.8345725409856	0.04255175026248953	0.3646478461127252	0.05770737916517694	0.01878598150053931	0.04568344623881707	3.553174362214201E-4	1.2369327120701974	2.2483243824880422E-4	1.9296014087606358E-7	1.3892131203953673	-2314.0909942339854	502.97877648264443	127.29665626387396	556.1306011694352	922.1238467530046	424.88041160941316	8	80	49	148	39	0.4791689530955655	1.2618435704791284
397470000	-113866.78871730418	-110946.17205361406	-2920.6166636901253	-110946.17205361406	1639.9142890210524	0.04255175026248953	0.3646478461127252	0.05712249657771261	0.01870028913677568	0.0489523976880957	3.501069482541955E-4	1.2632357213124654	2.2577675778776344E-4	1.5446826804469917E-7	1.2305495596232727	-2294.2880151407203	211.55537355244294	139.0332635400679	276.7707644668087	746.1541909366165	314.5184223781229	8	74	17	178	47	0.48108732863448445	1.2618435704791284
397480000	-113821.66489971204	-110887.57324415266	-2934.0916555593726	-110887.57324415266	1517.6172140973433	0.04576168430384424	0.36921999606513695	0.05712249657771261	0.01870028913677568	0.04408185358127171	3.5988864595464117E-4	1.2489838102042454	2.3418072834579485E-4	1.824169671873663E-7	1.2703641731738575	-2307.0990410775394	150.4354311747676	149.32096786096136	496.40966351083244	766.5902666994572	407.55636134128804	67	21	61	123	52	0.4783364470079199	1.239724482660023
397490000	-113823.57759918405	-110902.61637414213	-2920.9612250419186	-110902.61637414213	1318.3525699513218	0.04576168430384424	0.36921999606513695	0.05712249657771261	0.0187196083407448	0.04619819494100992	3.698493758683327E-4	1.20079571529953	2.380035053466106E-4	1.4517869654860586E-7	1.1624526907496184	-2303.7918878646633	177.32849631566987	551.9402960170357	862.6903766641939	940.0026406430238	437.9580421105966	95	40	86	36	67	0.4783364470079199	1.237294793584271
397500000	-113835.54244155223	-110933.39252820362	-2902.149913348609	-110933.39252820362	1139.6708499932859	0.04576168430384424	0.3669264514715651	0.05986961852115378	0.018246704807351546	0.04936501637719248	3.524950372248621E-4	1.2495819616635913	2.2748253936349648E-4	1.2343722368540478E-7	1.1837308527450612	-2322.1524757864304	156.94323620029317	286.6708438401747	502.2047236265884	937.1520914928246	503.36962144995493	93	7	1	154	69	0.48907660887932014	1.237294793584271
397510000	-113834.69458838858	-110916.12066780556	-2918.573920583016	-110916.12066780556	1090.8887483338744	0.044172586108760514	0.368018701985602	0.05986961852115378	0.018638841652158036	0.04467662193145713	3.4923110688447797E-4	1.2288420952974282	2.380739930229022E-4	2.0027601292135392E-7	1.4181141662013383	-2317.351258598194	129.65609090917175	521.151579987628	619.6326526418679	1008.4908905473634	314.3265838864499	90	41	7	144	42	0.47541507610532585	1.237294793584271
397520000	-113841.67634120907	-110919.79126172494	-2921.8850794841323	-110919.79126172494	1021.522992672374	0.044172586108760514	0.3515556290351188	0.056150065216657837	0.019893371346553904	0.04303921140399952	3.581432191871914E-4	1.2026512520707728	2.4110159506225747E-4	1.846913745812678E-7	1.3410500569056467	-2320.980227890946	181.0472763771649	613.9152339230521	1630.032049024311	815.085459310779	474.0311809952659	96	42	31	95	60	0.475940347867995	1.2616915149160581
397530000	-113860.69946554537	-110938.4020110364	-2922.297454508973	-110938.4020110364	942.5119326455587	0.04375722062198724	0.36487558624666777	0.06278336308131563	0.016703926326561588	0.042382800641302135	3.3813320154893413E-4	1.220351021819521	2.4117384936529225E-4	8.774854191891002E-8	1.0554064333486322	-2334.0183737688744	190.74053792676517	913.6845718495084	1118.2368681371975	929.5832374543708	338.7184035575561	90	61	32	99	42	0.4843955857147224	1.1961594717191495
397540000	-113853.07802975022	-110948.13209890648	-2904.9459308437386	-110948.13209890648	1010.0635918474023	0.04375722062198724	0.36487558624666777	0.06278336308131563	0.018274069660802163	0.04644577791861729	3.6327055461458105E-4	1.2136635486739937	2.4428581567540467E-4	1.280090131202187E-7	1.1507899444311573	-2318.332780877627	109.0569458974252	541.8300608702492	1099.9027032520478	720.5515955467638	452.67315219862155	95	33	87	36	73	0.47703120081372524	1.1961594717191495
397550000	-113883.032969043	-110943.1806206392	-2939.85234840378	-110943.1806206392	901.4175837419536	0.04470436334435077	0.36487558624666777	0.05999481721325265	0.018271956283694244	0.04644577791861729	3.509606340966472E-4	1.204856750910145	2.4597858518505465E-4	1.36210462659661E-7	1.1519755097607165	-2306.4164669407396	121.82027698876605	721.492785100136	1037.8549201538594	503.4571562312856	402.43667231665665	93	42	129	18	42	0.473116739626088	1.172781799389631
397560000	-113906.68590546961	-110966.71989599304	-2939.966009476568	-110966.71989599304	990.6078075662648	0.04470436334435077	0.35212054292239175	0.05536861811083915	0.01733033927806537	0.04766297530740132	3.5567642533760826E-4	1.1417973450670247	2.478736223898732E-4	1.8085999698772242E-7	1.301980359746678	-2324.0343091327154	127.81965621671523	316.884019786888	1049.3066888549608	502.537417161112	368.90860633206944	91	4	128	43	58	0.47141483179856397	1.172781799389631
397570000	-113873.21473769024	-110938.37437625676	-2934.840361433478	-110938.37437625676	1134.6911218850523	0.04309277208055185	0.35653319505014824	0.05536861811083915	0.01908920032133969	0.04060606867745887	3.4098896714896386E-4	1.2304201802766825	2.4209228449113617E-4	1.5607510568772424E-7	1.2520723147856647	-2304.0580783236196	123.28513422465925	538.306405388655	1104.9190909737374	286.61607350122443	559.3521129347821	97	10	116	14	87	0.47141483179856397	1.1643836600240283
397580000	-113846.7393043861	-110895.20640165886	-2951.5329027272405	-110895.20640165886	1087.5405694144727	0.045940739888232086	0.35293985386024546	0.05612846331980747	0.015670181877337843	0.04028532800725831	3.4768943247204584E-4	1.2407788640577575	2.4841306466207805E-4	2.4875581578100035E-7	1.4776193659560914	-2311.705256310461	177.36629269321762	818.6794109771419	863.9191732236025	170.84744022124656	554.8848656700203	102	50	74	7	91	0.47233718674892816	1.2073466053106647
397590000	-113856.11380032834	-110920.27541909569	-2935.8383812326524	-110920.27541909569	1127.1861017935253	0.04410259063021586	0.35293985386024546	0.05437824558891814	0.015670181877337843	0.040875020993988896	3.368130334919901E-4	1.1948799286938487	2.427954332370498E-4	1.5499529083029347E-7	1.2715737147557553	-2317.937023791515	144.2000619576103	657.9083205305807	1271.0845501744789	345.33090263516544	631.3388947900593	99	24	90	21	90	0.47369934661749563	1.1472558091657412
397600000	-113837.80216334063	-110917.61360089507	-2920.1885624455585	-110917.61360089507	1049.4674758969227	0.045780247024564	0.35293985386024546	0.05437824558891814	0.018188030185685156	0.04617904054800863	3.4914098031237306E-4	1.2144081827663624	2.497798368643392E-4	1.4609126148202416E-7	1.2426873596097756	-2323.2931297212435	173.06448169440938	688.6696929092999	1692.542734391597	967.7311215924445	515.5651099148952	101	60	57	4	102	0.47369934661749563	1.2281913732552985
397610000	-113898.4774941192	-110966.25855667275	-2932.218937446454	-110966.25855667275	1023.7182419416803	0.04349304706526467	0.37105923974338895	0.057300046922219364	0.01755193104216365	0.047330536513861834	3.308548796654547E-4	1.192170371227011	2.427310541575471E-4	1.4123150519423679E-7	1.2693473043237204	-2332.9406180400238	159.6425170415336	781.9753632428144	1187.1195468319715	884.9536201056654	558.7180608070038	97	56	29	49	93	0.47369934661749563	1.230086645003759
397620000	-113920.07882459687	-110965.89128114968	-2954.187543447194	-110965.89128114968	1024.1745427388503	0.04448336425147947	0.37105923974338895	0.05786295979722498	0.016540925940148662	0.040322010998858696	3.3216221955545264E-4	1.1663751460770788	2.475222262138313E-4	1.0946388590044372E-7	1.138343046435827	-2350.1148406821885	198.99516681763743	597.2855840464163	956.3234385965958	686.856612668831	538.4079673153883	87	37	76	94	30	0.46707482984379484	1.1616071172574873
397630000	-113891.78759557629	-110946.76516236794	-2945.0224332083462	-110946.76516236794	921.2224683027571	0.044772483358335426	0.3283364690349803	0.053946496240771594	0.016540925940148662	0.03940079789993706	3.341835550482016E-4	1.1695730352618043	2.48160605456709E-4	1.1072731820292579E-7	1.1749858104322561	-2365.2243801572895	194.25610772375748	657.8120295373014	1446.4200658165896	834.6501254118854	512.1674918270959	88	63	14	107	52	0.46707482984379484	1.110249819237796
397640000	-113894.43750609059	-110933.51299552174	-2960.9245105688483	-110933.51299552174	913.6576015445651	0.045559391845077166	0.3604242434513667	0.056186148158229005	0.02165861622316574	0.04124216108960646	3.3113457282060005E-4	1.169154377433042	2.45421888488503E-4	1.0950223259597837E-7	1.1393565250174071	-2351.9444374956925	189.82618539169454	820.2481848053279	1587.4417233159293	980.843276163553	377.95580232598246	90	60	47	69	58	0.46441292191922334	1.0647351848104214
397650000	-113915.54495446998	-110938.90526864339	-2976.6396858266007	-110938.90526864339	928.9678205759942	0.04164091942037247	0.3604242434513667	0.05828027347073078	0.01753601447057003	0.04500672507373784	3.4393420928416075E-4	1.13575849583993	2.4458711656977775E-4	1.4156259884809106E-7	1.2275263439610173	-2367.2280480723707	201.30659987951253	733.5170708295564	1118.8502835617244	836.1908362727758	528.8812861075447	94	10	93	87	40	0.47038123743812116	1.1918950783851678
397660000	-113927.3407317955	-110946.41176033013	-2980.9289714653664	-110946.41176033013	881.6917488632012	0.045626144449798234	0.37513976537094473	0.06143129065193714	0.01753601447057003	0.04667902924182458	3.315430481041813E-4	1.1773691773384019	2.5097784183098013E-4	1.7338901585165546E-7	1.3497855044037577	-2348.123262630271	167.855022075072	646.6580280962138	1049.8031239637398	353.66408700346005	378.20924893939747	92	4	164	16	48	0.4704567137564484	1.1826844376017769
397670000	-113893.64102921306	-110945.02951572592	-2948.6115134871416	-110945.02951572592	847.9019196113887	0.041202804523052375	0.37513976537094473	0.06143129065193714	0.01753601447057003	0.04667902924182458	3.310821464480979E-4	1.1303453708166764	2.6653499872297224E-4	9.974166825980673E-8	1.074034465043419	-2329.742374821804	203.10187196170313	848.2558112271385	1081.457166215847	543.527042723132	344.30724007119915	93	55	114	29	33	0.4704567137564484	1.2640890795912443
397680000	-113913.66842966477	-110933.28427333808	-2980.384156326697	-110933.28427333808	1045.9532721689923	0.041202804523052375	0.3609789386571534	0.057615363333294374	0.017993391072636304	0.04667902924182458	3.215897270316838E-4	1.1181855558303777	2.6273187345992455E-4	1.550406296060188E-7	1.2617195820599272	-2330.303559434584	235.63391079146822	539.6066594693141	1283.2380888313553	358.4137420031772	560.7964595162856	102	57	101	60	4	0.48682463611420834	1.2640890795912443
397690000	-113909.11782861837	-110942.38836760099	-2966.729461017388	-110942.38836760099	1022.973706298925	0.041202804523052375	0.3499838073045591	0.057615363333294374	0.018320594030032344	0.04333761412317098	3.1602711325170107E-4	1.125588074399157	2.6305351311309766E-4	9.742214087380561E-8	1.0749261172277438	-2324.8137870339674	193.73664082894243	656.3335917791434	1124.92666923444	707.5843475442332	399.4820629073315	98	36	105	49	36	0.4859405721005	1.325497822749659
397700000	-113927.23026126037	-110924.70565306184	-3002.5246081985265	-110924.70565306184	1012.194718851252	0.04260166068161661	0.3523746889879084	0.060493824266885605	0.016861746871124246	0.04102869430340711	3.116479181988649E-4	1.158217262125181	2.6033283849436357E-4	1.0283503402310649E-7	1.0945830568537664	-2346.9897156714883	169.74129018127982	505.203371226601	976.937012621391	403.23022549681156	335.6574432330424	91	38	130	51	14	0.480300041282142	1.3029273769916945
397710000	-113902.88550919763	-110936.8708032294	-2966.0147059682345	-110936.8708032294	964.7061436663668	0.04260166068161661	0.3594614920751956	0.059548852408407085	0.016861746871124246	0.04052156298473834	3.0873841060779323E-4	1.1400220264854035	2.6223788167858297E-4	9.964987666347347E-8	1.1044557125032202	-2327.3785417421473	177.86389854010952	605.8015835005422	1129.4967413337727	690.3326899682501	301.7754018563096	93	39	105	37	50	0.480300041282142	1.202639463198849
397720000	-113908.1830030652	-110937.7309310056	-2970.452072059606	-110937.7309310056	895.1732173664112	0.044898261515930134	0.3572768050961758	0.05613950525711706	0.016861746871124246	0.04728361061269912	2.9818361247369973E-4	1.1325393200496254	2.6791697862535674E-4	1.0671870670946774E-7	1.1583179776733799	-2322.7758936919863	199.64571901760868	456.68457261456956	1458.91430699174	960.1177755483428	339.4391699092292	93	54	38	82	57	0.49227542069833813	1.335240691559927
397730000	-113905.51729664613	-110942.47745479809	-2963.0398418480327	-110942.47745479809	903.0670192386481	0.04458633252834164	0.3690850574574627	0.06076947476674034	0.019877316148344364	0.04573539007833883	2.9804927619634747E-4	1.1179143527322482	2.6329577969626657E-4	7.328240057988201E-8	1.0345118984952222	-2345.117076181639	204.31007441949066	598.4093101098924	957.7929409839955	567.9493719659321	279.23456235697887	93	30	114	57	30	0.5002830621206295	1.3710341723473307
397740000	-113892.3191276013	-110918.44849269827	-2973.870634903022	-110918.44849269827	725.306528101666	0.043752579917268816	0.3690850574574627	0.06260949833321042	0.01670555431229605	0.04573539007833883	2.9965998838497616E-4	1.164450261328547	2.7265181701038096E-4	8.802649957204879E-8	1.0863771201431478	-2334.847507183773	205.17423269976513	530.6170481106734	1183.0393660907184	1064.151471258967	283.03410798046144	89	62	18	113	42	0.5002830621206295	1.3533673403659296
397750000	-113918.50788187693	-110934.66808226283	-2983.839799614094	-110934.66808226283	934.062862333526	0.043752579917268816	0.37051413740378375	0.06260949833321042	0.019395510283661318	0.041832921200994876	3.042433348716588E-4	1.149708831345577	2.686306232384857E-4	1.2161209526019255E-7	1.2231879154550607	-2337.05430603578	186.36960400958586	481.4085025578646	1063.5820427391643	822.810124634787	361.8132084379732	92	54	53	87	38	0.5002830621206295	1.3215610830405253
397760000	-113911.84490976037	-110923.71476814465	-2988.1301416157253	-110923.71476814465	820.904539490692	0.04107271201694378	0.3411267911021722	0.05986656863911864	0.016370498853005063	0.040844282422100774	3.1267996159114753E-4	1.1502101441621886	2.809440542035164E-4	8.729241214767119E-8	1.0272066156685467	-2332.0640172475564	216.0043827134502	682.088180550571	1215.8434392297925	706.5999297708718	387.1397095070951	89	62	54	82	37	0.5002830621206295	1.38339103228727
397770000	-113905.47854182731	-110918.27051872725	-2987.2080231000564	-110918.27051872725	756.3663367539577	0.04635930373955031	0.3524846242711298	0.05990023691718761	0.018511991852900794	0.0411695418794898	3.0065846478765187E-4	1.1310170747547859	2.653414739289291E-4	1.4486751746029186E-7	1.35485430798539	-2343.6166754414644	169.73037418680187	845.3546092212239	1271.6512982314925	697.7637673727229	420.45461331284076	82	67	31	75	69	0.5056057224253027	1.3391577530983103
397780000	-113885.61222269417	-110906.99779755325	-2978.614425140907	-110906.99779755325	669.9452469059219	0.04481241131127453	0.3636960271504595	0.05687765482551026	0.01763185171907454	0.04010390274981552	3.095149824642612E-4	1.160650025137278	2.76299188186065E-4	9.901534296815208E-8	1.126338905925786	-2350.3145325068945	195.3067092124598	813.4760601461653	993.2972568875856	865.4382327715126	213.14099433640865	91	19	113	61	40	0.5056057224253027	1.3149103762475467
397790000	-113890.84289887287	-110911.20425695268	-2979.6386419201817	-110911.20425695268	682.4477645260154	0.045172155851098614	0.3636960271504595	0.05990818883966933	0.01763185171907454	0.04579968074228779	3.049505404070601E-4	1.182936606864691	2.6711933814298655E-4	1.1611646176542742E-7	1.2118871129825537	-2340.3038044322684	160.83705285495594	668.3447580617327	1325.904250081764	727.2775152611963	300.2392943418369	94	44	88	65	33	0.4976666753301779	1.4097618757533916
397800000	-113918.89521365191	-110907.35504216564	-3011.540171486262	-110907.35504216564	634.6358090902271	0.04490436241564455	0.3636960271504595	0.05939368174210521	0.01763185171907454	0.041579915823389844	3.1740462483792936E-4	1.1581807120266459	2.834792433532662E-4	1.4367345889681777E-7	1.2179172093842647	-2340.8503410798503	185.5365458745991	750.8054187247977	1448.876795162954	695.0640602446502	478.36347697613604	90	72	50	68	44	0.48816647804613156	1.3821040614342952
397810000	-113889.64035882213	-110925.17053772265	-2964.4698210994857	-110925.17053772265	716.7478433205767	0.04490436241564455	0.3450681838656577	0.0555412193208179	0.01898090341663581	0.041579915823389844	3.128576959944301E-4	1.1333532840081388	2.828457020138997E-4	8.8466395558668E-8	1.0748619326549465	-2348.974999794913	197.11191136995984	614.8203766600493	1483.1244709215007	720.3469938237744	310.00859492851544	92	3	106	87	36	0.48816647804613156	1.2130313914911304
397820000	-113915.01019984609	-110929.21722486024	-2985.792974985844	-110929.21722486024	650.1966342436733	0.047739570650115415	0.3815923226089156	0.055788720284686365	0.01898090341663581	0.04371823886524035	3.151268841872775E-4	1.075921125335745	2.7930510526997225E-4	9.346314358981904E-8	1.0430926131183889	-2331.603488301502	222.51526739547054	238.73027752867114	943.555242384159	690.164080672825	344.0460383096489	86	8	91	93	46	0.4831331035172582	1.268810620398791
397830000	-113871.73191734153	-110924.83151360504	-2946.9004037364894	-110924.83151360504	703.2707750900356	0.047739570650115415	0.37230278831302716	0.05999927850629928	0.017625263978726546	0.044812243250076975	3.191898784003142E-4	1.0835534987617785	2.721563271750295E-4	9.656009909071814E-8	1.0882619841455585	-2323.752220581464	140.05002325162448	496.05321577453367	904.4769633108837	982.4729747389855	338.51865408254616	92	6	55	109	62	0.4831331035172582	1.268810620398791
397840000	-113894.52094945413	-110933.93204999542	-2960.5888994587126	-110933.93204999542	675.5728021957603	0.0443231046583472	0.37230278831302716	0.05936458801216162	0.021863170866683223	0.044583571855189304	3.2342743702359623E-4	1.1646709814250413	2.650928342415035E-4	1.062593665038089E-7	1.1276399172455698	-2339.751219581184	182.7381243698208	204.44804191808916	709.1066055071657	879.7603723641213	561.5657011261436	66	26	42	130	60	0.4831331035172582	1.391585274060986
397850000	-113855.27229817194	-110900.3208790557	-2954.951419116252	-110900.3208790557	756.5960615847737	0.0443231046583472	0.3757673959246934	0.06620975009803427	0.021863170866683223	0.04697095797824751	3.202369985033717E-4	1.1448816288220982	2.676215528366878E-4	1.2177977788924055E-7	1.178036230417723	-2313.341141644065	178.58180987227414	671.6548900719998	969.7469556737828	881.7251566611243	467.82194230970185	98	55	48	63	60	0.4982577687281272	1.315724085756426
397860000	-113917.18354972012	-110917.9301640115	-2999.253385708617	-110917.9301640115	718.007908812317	0.04659034487135603	0.3659587502654646	0.057500023501533555	0.017594317939715512	0.04697095797824751	3.2251627857407723E-4	1.1833760593387925	2.6603472564642734E-4	1.2971574608418682E-7	1.1486471863142074	-2320.591105379907	175.10290855903878	701.5406721449613	792.9568809689686	491.5797013812837	415.5139587101982	92	121	52	6	53	0.49187338898532557	1.3599633652051277
397870000	-113882.31638244116	-110918.52337745595	-2963.7930049852125	-110918.52337745595	735.4896849551992	0.04549526913777682	0.3733746521316819	0.060110168303435914	0.017594317939715512	0.04830144728471966	3.3096705397861226E-4	1.1583735023283233	2.7066052012341785E-4	1.419389264719109E-7	1.2343884592902534	-2327.501554765327	159.70085061114685	846.3284802234389	581.3959785753169	1338.0859048538316	307.8265386882215	92	155	5	32	40	0.49187338898532557	1.3688485242969775
397880000	-113874.61608058971	-110915.67877839632	-2958.937302193381	-110915.67877839632	894.1165225600292	0.04549526913777682	0.3733746521316819	0.06217143776486375	0.018274454516113526	0.044767537004038675	3.213266533017447E-4	1.163842293828699	2.5595152344938884E-4	1.20343916168439E-7	1.1835980774406032	-2323.3419175747986	146.5034451010677	866.0848729569282	843.7424179331576	350.5802616278979	608.0823026180819	95	167	29	28	5	0.49187338898532557	1.4122779441515538
397890000	-113897.16650791772	-110946.9333788651	-2950.2331290526267	-110946.9333788651	916.8639893247689	0.04549526913777682	0.3661580458143215	0.06470983881968034	0.018534894935624314	0.045552759012259164	3.013098608815636E-4	1.129380729170788	2.4065023863850007E-4	8.853150288204639E-8	1.1139049187012935	-2334.3033162436896	159.2984277250139	761.6776023385688	400.44286395775276	235.41367964693572	430.55514625566974	93	195	15	1	20	0.49187338898532557	1.3285669431770732
397900000	-113920.07084584759	-110949.96352263763	-2970.107323209952	-110949.96352263763	897.9769373729677	0.04373889448106233	0.3661580458143215	0.058609584966147765	0.019018090726727842	0.045084541030259016	3.2178099352169707E-4	1.168479275322075	2.6599915977628264E-4	1.3769852047549738E-7	1.2185353323492412	-2322.2254272345517	197.78182966470405	793.8468376066359	777.4627121598929	358.8617483038582	436.9160541892075	90	180	6	20	28	0.4841626982132415	1.3186261047397807
397910000	-113892.30556147316	-110935.201850248	-2957.103711225155	-110935.201850248	889.2785254380678	0.044419629200949926	0.3895301013092921	0.058609584966147765	0.018349923151580808	0.04645116305132016	3.0869798530678893E-4	1.0764619978604804	2.5164478004106487E-4	1.245304074861193E-7	1.26625573105671	-2342.150640973472	135.67216996362427	772.1712463716264	318.40343627847096	633.7632692583587	475.7695161005108	88	185	7	22	22	0.48677253820633426	1.3578057701478612
397920000	-113875.51228760772	-110901.84085634857	-2973.671431259152	-110901.84085634857	877.5047049215063	0.04244820193650282	0.35560732275239865	0.06014633518780278	0.018560911907999026	0.04645116305132016	3.192555236115526E-4	1.142951339975748	2.6153160962046615E-4	2.1863788187402357E-7	1.5496518857092556	-2334.855303881703	173.30872291165747	786.0594218938825	303.13365735571205	286.65305537859456	424.21513335834925	91	193	8	14	18	0.48677253820633426	1.3207689865248495
397930000	-113914.46240224723	-110930.7647435726	-2983.6976586746364	-110930.7647435726	955.750631977215	0.04181071889372093	0.35573707344959343	0.058790670197482464	0.017135377217021148	0.042591376452359136	3.045038067828845E-4	1.150500641281859	2.453057127405919E-4	2.0054271467601373E-7	1.5514771860214365	-2333.2794634773827	167.16037852065793	817.3518776071801	1041.6681600531633	666.4495695543061	410.57296870727635	95	172	7	8	42	0.48677253820633426	1.288031153604928
397940000	-113903.20827889645	-110911.40349279894	-2991.8047860975066	-110911.40349279894	940.398947451513	0.04428051470892851	0.35573707344959343	0.058790670197482464	0.017135377217021148	0.04616260233094279	3.015539155743403E-4	1.1183918111529205	2.3849658518567071E-4	1.4111755232894532E-7	1.3244825355255547	-2344.504238753325	170.87947231317003	819.7072181503173	748.537890198147	388.4065815377345	595.892291568406	95	182	7	37	3	0.48274366716342076	1.288031153604928
397950000	-113876.44056005769	-110918.01906372045	-2958.4214963372365	-110918.01906372045	886.667338305406	0.04191451667207541	0.3663246144027197	0.057961132246602445	0.017856543000571833	0.04240698440744056	3.18552127359228E-4	1.1614991836482202	2.4812665271590703E-4	1.5116262193675612E-7	1.351927660593074	-2334.0829644148307	170.65990069857722	875.536583103148	827.5533836201685	858.7257847326308	502.04079955666106	90	144	3	43	44	0.4822853343193294	1.2071150646999194
397960000	-113865.37492664681	-110918.98576422308	-2946.3891624237326	-110918.98576422308	895.360240424335	0.04533529112448235	0.3663246144027197	0.05831279876698011	0.019875481401790743	0.042254719416434515	3.203511039334224E-4	1.1619134041944768	2.3935241580052638E-4	1.0238571669878548E-7	1.145485562910134	-2339.9584979238257	162.99387832807972	1126.9097228953005	752.4662568388928	913.2545677158788	505.9000765855998	88	56	36	102	42	0.4822853343193294	1.22594798323249
397970000	-113858.4882698921	-110916.44913920802	-2942.0391306840716	-110916.44913920802	959.0937806191713	0.04400787112097558	0.3538705980274012	0.05962093353361773	0.014994328052220146	0.04201565096255608	3.2331224123295367E-4	1.1504514006915514	2.4108868568039216E-4	1.0968121620685813E-7	1.193892100792966	-2351.3155874210534	125.11813688450674	642.5620179981942	1059.167097265291	1088.1545622189985	394.8403718262722	86	9	125	63	41	0.4919968908589106	1.22594798323249
397980000	-113853.98612193976	-110875.0794245625	-2978.9066973772606	-110875.0794245625	958.8138287876901	0.0469530896372662	0.3538705980274012	0.057305901005908086	0.018578648855864285	0.04315384291034615	3.2503340540635683E-4	1.1876153388885586	2.3917372365125594E-4	1.0696358711228625E-7	1.1156382838013894	-2356.629087919662	144.08859020301412	174.78596065469526	863.4375716499206	869.4167929232735	559.3074040391281	60	28	127	37	72	0.47458356443875277	1.2663790034174955
397990000	-113842.84430024655	-110885.61781170685	-2957.2264885396953	-110885.61781170685	934.0303199460928	0.049185327603510166	0.36394710445176254	0.05907911765123346	0.01934474832611799	0.043450271429136905	3.1369704568524594E-4	1.154875207154519	2.3201120705206962E-4	1.2975968315761738E-7	1.2676944659370546	-2348.713253473732	142.83721443766066	194.98734035469639	1053.1924278079725	538.6262918649536	409.63952576863153	54	36	187	22	25	0.47458356443875277	1.2327356181940912
398000000	-113871.80450120757	-110887.50482862383	-2984.299672583751	-110887.50482862383	816.4795270681298	0.045764373286854294	0.37215923742757756	0.06234287835831149	0.016818227704963985	0.043450271429136905	3.14016248047942E-4	1.113555674241964	2.3798630969571526E-4	1.2516230439960456E-7	1.20854943571026	-2347.6419811075657	158.941490566302	175.93734623258126	1003.372744347722	551.3118711859865	706.4136543319926	31	60	165	55	13	0.4871178343198071	1.225978395619852
398010000	-113860.34915512719	-110890.60105790259	-2969.7480972246035	-110890.60105790259	896.5474847908895	0.04265535430363472	0.35712908005321675	0.05592311789539378	0.018063844617551297	0.04657602646001528	3.240314883764902E-4	1.1536607928084905	2.3933007065053179E-4	1.0962871201159401E-7	1.1258727589240731	-2340.815469970291	111.78855050263758	127.91091662639022	892.4857782670922	787.1685372638315	332.0918093431632	51	42	135	57	39	0.47290922269079083	1.196149881051166
398020000	-113867.59526200408	-110907.619808522	-2959.9754534820877	-110907.619808522	889.0119847710944	0.0454627142876024	0.3596864756172017	0.05592311789539378	0.018063844617551297	0.0446784459453369	3.1849786895500577E-4	1.2291182369253717	2.363566652249632E-4	1.2679330027788284E-7	1.2308303534819978	-2329.2348567583585	114.35854440124557	164.29772606116057	823.419058837541	1159.7928380650521	414.72722990968725	36	54	165	32	37	0.48416226520344435	1.196149881051166
398030000	-113901.16454051019	-110920.48716361442	-2980.6773768957705	-110920.48716361442	960.6558571017367	0.047126733404184724	0.3596864756172017	0.05672673490859843	0.017648257507046634	0.0446784459453369	3.277102751079119E-4	1.1582188337943955	2.3636505245825022E-4	1.2616767937727006E-7	1.1482652846663128	-2329.596259596098	150.82828119845175	265.01884800390127	981.952979874074	523.6473795958082	456.7757927573447	76	19	156	65	8	0.47535902506021877	1.2111919940408298
398040000	-113842.05020926062	-110911.40582351097	-2930.644385749648	-110911.40582351097	1028.46947195483	0.0391882459079141	0.3596864756172017	0.056196540965121694	0.017648257507046634	0.04181432233920422	3.402948686820518E-4	1.1888737453503917	2.393325553095065E-4	1.3407806549450166E-7	1.2218395617082993	-2337.765791594379	139.91390156098026	468.0240731263691	791.9595212587567	504.2173933030186	604.6021064547796	82	22	164	27	29	0.47535902506021877	1.2533748671619265
398050000	-113846.84527341682	-110897.9519574831	-2948.8933159337194	-110897.9519574831	991.3525922038144	0.04570503369095649	0.34469247840883116	0.057389443565429264	0.01371914006818448	0.042463823050041406	3.3169847055268813E-4	1.1750956396158996	2.3662273977345002E-4	1.2754298178274582E-7	1.2117113011979246	-2338.8834473575916	181.6428151433386	351.10500397122695	1040.7817537508988	570.8365347980554	889.7261414796088	86	6	166	63	3	0.4919783534440305	1.2756396840673956
398060000	-113882.2774353454	-110912.18287924396	-2970.0945561014337	-110912.18287924396	976.5080742434359	0.044905077615115176	0.34469247840883116	0.057389443565429264	0.01755484052846022	0.04412111127148778	3.2995195277532564E-4	1.1994638924686067	2.287551965937366E-4	1.6377662660511601E-7	1.3385646673887832	-2351.3316134868573	254.07745781304783	168.99257760012608	1085.5954163002548	1528.1820444700415	633.3890665087728	37	53	123	18	93	0.4808254771069747	1.2364132299858865
398070000	-113843.82647123336	-110896.01295440688	-2947.8135168264835	-110896.01295440688	1111.8897530786735	0.041439754001130286	0.34469247840883116	0.0593937762891478	0.0200101225827772	0.04102343966096544	3.2784588563761734E-4	1.170339225507834	2.264375174444967E-4	1.5664744006506737E-7	1.2934801304694277	-2315.0249148486596	39.48319065652402	158.4530546946758	899.929462457458	626.681498180627	467.07983320699714	2	93	167	18	44	0.4945097172158073	1.2787431196319874
398080000	-113861.64613416171	-110912.4151715526	-2949.230962609122	-110912.4151715526	1021.3879176966219	0.04091727750019069	0.3677622766513368	0.0593937762891478	0.0200101225827772	0.04600819523861865	3.327889114961484E-4	1.1629330640341589	2.328787078833768E-4	1.802054011150893E-7	1.3361209863389516	-2304.292112633358	130.2899829558387	149.88077851528985	1008.5916525925765	171.4525426757681	488.3137948944175	10	86	163	20	45	0.4960430162175701	1.2608709367245887
398090000	-113834.97194063642	-110884.60724009067	-2950.364700545745	-110884.60724009067	1276.4332605332797	0.043759880185928905	0.3677622766513368	0.05659503267298628	0.0200101225827772	0.04600819523861865	3.314269792509547E-4	1.171280342531076	2.2426231801892898E-4	1.5646046156792169E-7	1.2387269424799732	-2298.7431243310552	137.53707843095825	224.25205733942104	803.0155894953832	186.97006450065308	496.3567538451878	83	11	168	18	44	0.4960430162175701	1.3033534565198917
398100000	-113867.91159964484	-110909.81697089454	-2958.094628750306	-110909.81697089454	1286.9152031042224	0.041615699908105624	0.366457425339421	0.0567422087480348	0.019952424098241415	0.044974752399356596	3.459574840243741E-4	1.194835167673731	2.2610309552556322E-4	1.8328218004069414E-7	1.3232277768452936	-2320.5469432611912	141.3515387743398	391.0815262332074	898.2059282872281	470.7714147637424	546.1481292213508	87	9	162	24	42	0.4960430162175701	1.3691257006690551
398110000	-113858.9093774875	-110891.98091893492	-2966.928458552574	-110891.98091893492	1445.2552567665869	0.04785571806254617	0.366457425339421	0.06194763802004039	0.018995086215796497	0.044974752399356596	3.3185289605739153E-4	1.1739625825819884	2.1275989457839048E-4	1.4091290696949042E-7	1.2207503330379081	-2332.9905476259	173.30068675197765	596.8509838575856	921.7654442328031	686.6390513926546	391.64283716502115	89	16	155	39	25	0.5026182233276701	1.3691257006690551
398120000	-113862.41463328632	-110906.87866348997	-2955.5359697963386	-110906.87866348997	1479.3843786083	0.04341000278368288	0.3412177628431334	0.06194763802004039	0.014947126510477122	0.044603645518344164	3.317592358244374E-4	1.1495789066843245	2.1299101312563902E-4	1.1391883901442115E-7	1.1242745791645163	-2332.6759031468896	175.84866289033036	435.61852944338017	792.1225574843191	898.8772998803015	503.9009137901046	75	25	123	32	69	0.48353493958992017	1.2875410702984345
398130000	-113870.44509460646	-110897.54077844262	-2972.904316163843	-110897.54077844262	1572.9535962821415	0.04341000278368288	0.3639971181299216	0.05821238089330798	0.018934747436858464	0.041116686163832725	3.292701751170958E-4	1.1176537894845862	2.1672211706453236E-4	1.0467887382125088E-7	1.0751802148016452	-2336.657625424298	182.1171299655508	232.7503864019443	864.0280322959354	446.7647821560163	395.1686918918084	81	9	175	11	48	0.49137904028057	1.2875410702984345
398140000	-113867.3446009714	-110933.46242230515	-2933.8821786662397	-110933.46242230515	1541.7797460158552	0.04334175781892887	0.36863289343757294	0.05821238089330798	0.017920547159932066	0.04180780034647131	3.3027187330194057E-4	1.1205460137075203	2.09832428860226E-4	1.1205501358944524E-7	1.189728238527253	-2344.560590024259	197.0461164713738	408.87076578265777	984.1899329733886	853.3550780824918	413.2002692904602	90	1	100	81	52	0.49137904028057	1.2212284163961684
398150000	-113838.94175163472	-110902.88208393645	-2936.0596676982727	-110902.88208393645	1613.0861318093469	0.04334175781892887	0.3634325563932028	0.05821238089330798	0.017853946076431485	0.04901159860876577	3.2533208907842206E-4	1.1628188185293047	2.1170738682156027E-4	1.1053469498555172E-7	1.17770436298859	-2335.7808147861697	160.65869102301377	454.8659210390546	1003.3733129562198	799.7034463142122	507.8838104629093	90	7	76	81	70	0.4859275035449371	1.3363583266805779
398160000	-113850.0255885733	-110911.24940243045	-2938.776186142863	-110911.24940243045	1506.6353453918573	0.04835910685392487	0.3759682142328175	0.05821238089330798	0.019196128626870756	0.04646728448833848	3.345873629873218E-4	1.230771829569836	2.168990923157532E-4	1.6082221496063345E-7	1.355124814170815	-2343.4896940193917	441.29028713905404	148.14517272055306	1311.1728402991653	709.3792267129005	588.9023079781185	8	83	102	34	97	0.48850648908409106	1.3169324112256982
398170000	-113864.59411980287	-110899.2731900494	-2965.320929753482	-110899.2731900494	1463.9328700904794	0.04835910685392487	0.3614729307058301	0.05821238089330798	0.019196128626870756	0.044009882882576686	3.306645561898685E-4	1.2281780115838656	2.183077635566485E-4	1.4165474453671923E-7	1.243733327966168	-2328.6886779233637	238.92176772600916	158.70719512504232	883.345400954494	711.7323536669996	539.2453689010192	15	75	142	60	32	0.48850648908409106	1.3545765057236672
398180000	-113842.41949846184	-110907.07271827255	-2935.3467801892884	-110907.07271827255	1511.0445138888927	0.04309930845533013	0.366255507208025	0.06015451869519702	0.01585406357907246	0.044009882882576686	3.354175354950029E-4	1.1952910502632057	2.206222797192143E-4	1.5082598916094072E-7	1.3180069268519488	-2332.238981088474	193.11928765541742	139.6210495182388	994.2640022478893	939.3568768366249	460.6084996401971	24	68	113	67	52	0.48850648908409106	1.3545765057236672
398190000	-113856.27431911959	-110923.5242430463	-2932.7500760732905	-110923.5242430463	1464.664960405042	0.04276254438138891	0.3456833952183078	0.059758399156268543	0.019562016977184647	0.044009882882576686	3.223324035401946E-4	1.1903980830859426	2.1678227803681398E-4	1.694974538308004E-7	1.3738453159320791	-2313.7730667426745	423.4272479071747	137.88572895406426	914.8182303862334	1134.577483170564	681.8433410228486	3	90	72	36	123	0.49176288060170165	1.3331904535834993
398200000	-113831.79108618651	-110908.14566242263	-2923.645423763888	-110908.14566242263	1531.5021160979347	0.04215304803739418	0.3456833952183078	0.05661054174668528	0.01929946583605511	0.04445803787820092	3.233147297475508E-4	1.2292481459938251	2.1636457430049798E-4	1.2100410782100834E-7	1.2285099853214707	-2327.1154640886753	205.3757019052493	146.39700893719416	789.1067935902452	664.7087997466353	541.6964784625964	16	77	89	50	92	0.4851896651925087	1.2610350870172522
398210000	-113848.3864672366	-110897.34770471106	-2951.038762525537	-110897.34770471106	1412.7219414656706	0.04215304803739418	0.33987175875967884	0.05661054174668528	0.01929946583605511	0.04445803787820092	3.3780346997473124E-4	1.1966005532802229	2.3220114272428182E-4	1.5797631079445144E-7	1.2587449561120378	-2300.977305744784	231.73294785946393	133.42940698776567	849.3604902464626	883.4502000549066	427.66048380098044	14	81	114	60	55	0.47755651398318966	1.2564434610095492
398220000	-113808.61152730152	-110884.91318469828	-2923.698342603243	-110884.91318469828	1457.4201347289718	0.042227609005907135	0.3540230669413884	0.05998936153443562	0.01929946583605511	0.04155076659175705	3.299790621147491E-4	1.1678690707653145	2.2346088249719495E-4	1.1260273767813765E-7	1.160349029925492	-2318.2021572566996	124.22746916855306	169.18312503168863	909.3759354295229	829.3520796583487	531.4039570431497	31	63	131	45	54	0.48588118709012	1.282451160396383
398230000	-113851.92257316856	-110902.48885261234	-2949.4337205562183	-110902.48885261234	1464.6162101574087	0.042736497909357705	0.3554325661832076	0.06016636010655344	0.0201245620093068	0.04155076659175705	3.410334625118937E-4	1.1953413444833736	2.2769332832960006E-4	1.7899858666944307E-7	1.3311470628165218	-2322.7511906342406	158.56371188216474	149.05854102275174	970.3002605294064	693.1472308870825	391.07673507252144	37	58	113	78	38	0.48588118709012	1.3152262617953507
398240000	-113833.93415099813	-110885.6695769828	-2948.264574015342	-110885.6695769828	1483.926102169022	0.04489678243017496	0.3651832517787639	0.06016636010655344	0.019301471257118685	0.045933810575779735	3.216967018921949E-4	1.23661155882723	2.1588454582750034E-4	1.2378161636198575E-7	1.2349829080942754	-2338.158893923974	294.2260843477046	137.9287594207235	1010.8419354164441	933.463678764561	556.1086584188289	6	88	47	134	49	0.4877307017860815	1.329422919877613
398250000	-113834.94929188384	-110892.08782137449	-2942.8614705093437	-110892.08782137449	1537.9021408568155	0.048559260171266105	0.3651832517787639	0.05813890825822259	0.016857207816189712	0.041268525972600556	3.2527762387050784E-4	1.2913369741409193	2.1136607718266057E-4	1.3747683325637055E-7	1.3067867805214464	-2352.5384841930368	562.6778011349877	163.93194930523327	738.1210924250969	977.9609684038118	619.3992074372684	6	84	17	165	52	0.4898251272815578	1.329422919877613
398260000	-113813.67723290676	-110874.10009690849	-2939.57713599827	-110874.10009690849	1343.9429794075538	0.04163767750410677	0.3651832517787639	0.05813890825822259	0.018711912830341522	0.042090471102777506	3.31627668448153E-4	1.2410497703221235	2.2108924499599875E-4	1.4652872595477594E-7	1.3207869762991296	-2349.562577888489	225.89672480649944	148.42466238726442	962.0431246813226	1003.6698403675059	347.8833769424181	15	75	82	110	42	0.48569792894031477	1.329422919877613
398270000	-113817.21893854339	-110881.30344088706	-2935.915497656332	-110881.30344088706	1503.592064974871	0.04528074282273263	0.35921109220733055	0.0553890473275295	0.017968356538936588	0.042090471102777506	3.1353157169549973E-4	1.227412120668047	2.022686719825214E-4	1.3265686826481452E-7	1.3495251187022488	-2361.3423830108895	505.93613592462754	148.47759197252762	1013.190380323149	747.1137214152737	431.0351866627673	8	81	190	5	40	0.4847078789114523	1.2884984886505033
398280000	-113860.3752365765	-110895.46874121636	-2964.906495360139	-110895.46874121636	1646.0852489224646	0.04528074282273263	0.37053776981092185	0.05296618639308741	0.01626155899419761	0.042090471102777506	3.2036584308328415E-4	1.2264979027901959	2.0174741105089195E-4	1.6265665597804204E-7	1.4084707118736128	-2366.8785737579665	159.55101695967912	134.86788177799605	941.9083607035468	755.4124071593313	529.1173338202332	73	16	140	53	42	0.4847078789114523	1.2422470760742288
398290000	-113834.24204786003	-110894.17917425346	-2940.0628736065673	-110894.17917425346	1746.0706320687157	0.040144373843574985	0.3620922584883692	0.056896003458054054	0.020168680185663285	0.04471268004345262	3.203587017146333E-4	1.2106042298038078	1.994625385366471E-4	1.203852340850446E-7	1.2899210530798524	-2364.802426200933	156.86966960151213	250.24588307028978	987.499082168053	599.896576338729	1079.9611767289425	72	15	187	48	2	0.4847078789114523	1.2422470760742288
398300000	-113885.5318691143	-110912.11658936566	-2973.415279748644	-110912.11658936566	1589.5910778914943	0.04071318031444078	0.34733129475588703	0.058337218626305254	0.01755779829242889	0.043599409982074275	3.342513999097469E-4	1.2367296579919855	2.0854098339998843E-4	1.7906497085320167E-7	1.3941429550389433	-2365.9853978842775	205.22824725618148	696.9605480425624	890.9133703772735	626.1661276426712	1543.8149223890566	86	10	153	71	4	0.4847078789114523	1.337681706330676
398310000	-113878.97312419693	-110913.76007343373	-2965.213050763196	-110913.76007343373	1589.6163131106975	0.04071318031444078	0.34733129475588703	0.05962207306943353	0.01755779829242889	0.04133125850534152	3.333379131905861E-4	1.2397356520953247	2.1007249273652224E-4	2.494203573234846E-7	1.6294958667803507	-2364.759633264022	135.08991080040684	588.8565855808281	941.9900642232473	666.7552417852493	558.7284507094018	80	6	123	79	36	0.4847078789114523	1.3305922255230282
398320000	-113843.81284440066	-110885.56189574905	-2958.250948651604	-110885.56189574905	1793.8293635467626	0.04071318031444078	0.35888434119265483	0.059318550959086634	0.01755779829242889	0.04133125850534152	3.2522795509423496E-4	1.2078850422884726	2.0559534335525283E-4	9.245524585975778E-8	1.1070123134955936	-2370.082430562977	175.90165857640406	423.8443417805039	850.747169671729	569.251772610778	1413.727709714193	76	4	187	54	3	0.4688482698831334	1.1706441286130032
398330000	-113872.3709772761	-110909.34653329021	-2963.0244439858884	-110909.34653329021	1687.9145522422632	0.04071318031444078	0.35589485322188974	0.059318550959086634	0.01755779829242889	0.045161575347617174	3.3078419327467755E-4	1.2176431409445478	2.0413485377945834E-4	1.396739389943971E-7	1.2821143545400526	-2359.4395827985045	157.14620102006504	278.8498264360213	799.2913817049556	1436.7483093173976	571.634989669196	71	10	174	6	63	0.4688482698831334	1.1706441286130032
398340000	-113875.34863113986	-110895.20279973451	-2980.1458314053384	-110895.20279973451	1808.0212407565907	0.04102769413584335	0.35589485322188974	0.057271161439425226	0.019062254246424087	0.045161575347617174	3.1452351041522065E-4	1.2559506623295789	1.9035131582895235E-4	2.2709359882552398E-7	1.7126638273550772	-2379.0341194045604	226.50594651977204	350.8424225400472	888.0090455796953	1400.6820371213403	582.9352394152052	81	3	163	5	72	0.47741605505668794	1.1892442842604345
398350000	-113878.62917336318	-110927.54196500267	-2951.087208360503	-110927.54196500267	1478.510931212781	0.044906404631225166	0.3612636457605982	0.05867891796187452	0.017337457047797978	0.0430841670667128	3.223398262560699E-4	1.2173033711412276	2.0154270312520658E-4	9.660524458974491E-8	1.1668456529300852	-2373.2543316588417	188.70974289325082	288.4537129343038	949.7299280189422	1279.5294680011461	424.8423663755448	52	34	169	3	66	0.4648140402401445	1.1913931664877242
398360000	-113866.74628322906	-110919.45409642953	-2947.2921867995256	-110919.45409642953	1632.4613433284574	0.04145720150725248	0.3612636457605982	0.059149429032743776	0.017337457047797978	0.0430841670667128	3.267688509645151E-4	1.1994785108794603	2.0636379255124354E-4	1.0165686037130693E-7	1.1628543301544498	-2358.0212283172805	187.5406513067013	1470.7547828148265	849.762212238978	822.9716756554366	638.6765706461798	87	6	120	5	106	0.48133267175116967	1.345434578930785
398370000	-113878.03522227082	-110909.69552260876	-2968.3396996620636	-110909.69552260876	1510.2301058096405	0.043505891988263	0.3734938993626857	0.057603841890190986	0.019266866768261486	0.04472240844193992	3.0968704170391273E-4	1.202655836940404	2.01954251622406E-4	9.90865197556345E-8	1.1552094281625636	-2360.7093541853415	173.45345009826184	401.5573278697872	884.8552579584539	944.8047111827075	493.5438202259385	79	5	85	98	57	0.48133267175116967	1.2362666618402554
398380000	-113881.3154041039	-110912.09084852101	-2969.2245555828895	-110912.09084852101	1338.2646705432728	0.047597785623703745	0.35793617877867695	0.05371110477462635	0.017740177291250315	0.04472240844193992	3.2044686222696794E-4	1.1497875273922107	2.133295010471054E-4	1.1918413508124764E-7	1.2186567961328334	-2365.346466446838	160.09361724399383	243.36800559485607	799.2220125649055	843.9534512364254	799.7327539058954	60	23	85	136	20	0.48435606655393354	1.3652646577286704
398390000	-113883.48251132714	-110907.72777279443	-2975.7547385327057	-110907.72777279443	1568.8846169027904	0.04680692629494963	0.35524730456937886	0.05713726115398593	0.017740177291250315	0.044096694332980135	3.167097676560859E-4	1.1817181320572385	2.0445925055728576E-4	1.176058593765056E-7	1.2324895448056836	-2374.7825233438284	200.01665485110397	312.2382459157629	694.1870944246604	830.233976178357	792.6001594478587	48	32	49	153	42	0.48435606655393354	1.3327528906856043
398400000	-113872.14787294118	-110890.67276155172	-2981.475111389462	-110890.67276155172	1500.636992686633	0.04588692409547084	0.36715985561878844	0.05713726115398593	0.019807393698686407	0.04330467623399537	3.1864557229410576E-4	1.1723356131668292	2.061115727897594E-4	3.4467549579740026E-7	1.992146139886412	-2379.83475795843	160.79841844558405	458.9850966698334	269.32738093225277	906.8507659781923	475.05858769968825	65	1	14	216	28	0.4821460715063267	1.3327528906856043
398410000	-113886.58002205683	-110916.68676305116	-2969.8932590056766	-110916.68676305116	1601.3222109861106	0.04826266453357098	0.36715985561878844	0.05906027377470005	0.017298862673113456	0.043977055797730535	3.0986358316051127E-4	1.1373725164866137	2.0495896324691025E-4	1.202482033644877E-7	1.272631420120115	-2367.1110657144027	146.6035778291156	384.7589100945742	958.470702692876	921.1337909220015	509.99681463156753	71	19	23	167	44	0.4821460715063267	1.3043913872365331
398420000	-113871.97252520843	-110905.66933007375	-2966.303195134679	-110905.66933007375	1592.4796124468962	0.047690002947793	0.36715985561878844	0.05985650854281678	0.017069959750780322	0.04380701932335232	3.273606589778927E-4	1.149933055395203	2.1926800658494914E-4	1.4880274021450008E-7	1.3194469705584493	-2359.6262624274045	154.64562471351502	433.54001367205814	861.970296083097	871.0452018884455	559.0548738782591	71	9	3	195	46	0.48130954416841176	1.3043913872365331
398430000	-113854.34369903349	-110920.93016946135	-2933.4135295721285	-110920.93016946135	1402.0167497531606	0.047690002947793	0.3743176649139801	0.05985650854281678	0.020421715651901613	0.041847474867484004	3.3469282971478883E-4	1.2114060062594294	2.174104954624748E-4	1.213455402721905E-7	1.2578662714638855	-2364.1111159656557	338.7057930717882	152.3661749061426	626.903232356933	899.1359297525829	468.7091872601721	9	65	46	167	37	0.48130954416841176	1.3450799104955833
398440000	-113846.77611316035	-110901.82330878303	-2944.9528043773234	-110901.82330878303	1420.5326993707029	0.04639665625400829	0.35143537332019925	0.0533344844807074	0.017391322290273816	0.04135575083822968	3.2771472370624456E-4	1.2247294558657098	2.111140506090892E-4	1.5451768662143814E-7	1.3892724534536318	-2368.8293328664645	154.33411481613194	280.6283036291644	615.890483999854	872.0078730044139	455.9468978883841	54	16	47	151	56	0.48742856285359015	1.2923815781672334
398450000	-113856.78125315937	-110913.55064616556	-2943.2306069937986	-110913.55064616556	1194.8682136540494	0.04718428266801767	0.3586908892665276	0.06034833186322936	0.017391322290273816	0.043971318106607184	3.1153899424045276E-4	1.2685762261172717	2.0848552352419156E-4	1.482399238655807E-7	1.4066960481894837	-2353.1759850842377	169.0966088766021	456.2671021378713	453.82958555925023	1002.0511670600516	533.3605553114271	72	9	24	157	62	0.4887909582679068	1.199468195968968
398460000	-113911.16342632142	-110955.55348258374	-2955.609943737677	-110955.55348258374	1167.27994268129	0.04529701639413882	0.35569041597199935	0.05635825011425142	0.0199913651296605	0.04230229885207735	3.261546213779971E-4	1.1814141232496727	2.1726352885109162E-4	1.4233095071796626E-7	1.3115196684559542	-2370.766519689795	159.68654805789043	477.4379378320799	840.4648101816036	1033.4839101864266	539.6126415267486	71	36	2	147	68	0.4887909582679068	1.2780430476503033
398470000	-113913.14786119733	-110928.33428578734	-2984.813575409994	-110928.33428578734	1264.6284947348718	0.04529701639413882	0.35569041597199935	0.054065437247169106	0.018336983777991263	0.04230229885207735	3.0611480208008726E-4	1.1361328224563592	2.1458533740514245E-4	9.592705779395379E-8	1.1236031323354962	-2359.7304679684116	176.66185105650882	491.6675612148431	898.807378015769	923.2401638813171	360.5745596494696	82	1	46	141	54	0.48851205856622604	1.3555316194769902
398480000	-113882.33008115958	-110903.61379196795	-2978.716289191643	-110903.61379196795	1318.3601577124914	0.042717292263073275	0.355443159814951	0.058130277578530495	0.0174221605972348	0.04230229885207735	3.1435570656834517E-4	1.1531040024316213	2.1185024547971663E-4	1.0370149476361636E-7	1.1431540054139417	-2361.6835867037803	161.2925705868278	513.9249923341661	1031.838783115186	787.7011482371621	563.7840025910577	82	31	99	52	60	0.4894303287298082	1.2704053591010516
398490000	-113884.35253453536	-110912.37589912942	-2971.976635405945	-110912.37589912942	1298.7994207002903	0.04155653743275969	0.351753756679467	0.058130277578530495	0.0174221605972348	0.04371143560491897	3.148462056316507E-4	1.0651948713819333	2.1504687063259888E-4	1.1214699010571585E-7	1.1739503801336244	-2357.792163964168	138.98096804251307	448.33877480641206	940.9046095483826	1454.3299993379724	667.3153107036411	72	21	147	13	71	0.4830332222746791	1.2469685438777705
398500000	-113878.5728424837	-110921.61994922206	-2956.952893261635	-110921.61994922206	1185.5816181653436	0.042461689697655285	0.3478901747042546	0.061615075973975746	0.019888402396287974	0.04312437203073743	3.2237593710281404E-4	1.1038144818129736	2.1119181166836742E-4	1.9378302021588032E-7	1.5176702768005346	-2362.826893085874	147.44340742125976	416.3944088811186	1044.1142711744637	457.1766051246016	283.58316976712746	74	9	177	61	3	0.4830332222746791	1.2469685438777705
398510000	-113875.51128008158	-110929.01504363184	-2946.4962364497414	-110929.01504363184	1221.309721084448	0.042461689697655285	0.3478901747042546	0.061615075973975746	0.0167658159817678	0.042039555842794764	3.3072999847540407E-4	1.0936886370684171	2.208260213585604E-4	1.7338082782737868E-7	1.4233377449996203	-2348.2360864857096	126.53799648142527	392.47394615538764	858.716563754606	107.5761463459531	557.3545538465279	75	9	223	5	12	0.4830332222746791	1.2419773633121824
398520000	-113889.009034635	-110907.17910614566	-2981.829928489343	-110907.17910614566	1284.8875699074024	0.04238487078187423	0.3478901747042546	0.05553779735587995	0.015204324865190076	0.04610892240871488	3.207486920163115E-4	1.2084550698815464	2.1937190869995144E-4	1.6816769799310787E-7	1.3369760295773752	-2338.847292133019	110.44271540254897	325.9245781251789	897.5072406309444	492.81864736219103	541.3461940993744	78	35	139	35	37	0.47584713519810334	1.155037499498758
398530000	-113928.4472009078	-110924.81995118341	-3003.6272497243963	-110924.81995118341	1161.8486134552181	0.04111453857275228	0.3545624529637079	0.05553779735587995	0.02120756867043102	0.04380536412301397	3.0910464984428167E-4	1.1738205008160731	2.0639546195946748E-4	1.6165487152362058E-7	1.3114333380860368	-2342.4341104969994	143.4221795652264	624.9456542100684	728.5662450724467	1997.2894391399568	753.6963905932721	81	55	28	20	140	0.46674948659965704	1.182966112870307
398540000	-113935.22057895048	-110922.44360307424	-3012.7769758762447	-110922.44360307424	1127.9496124011196	0.04269769261786686	0.3494252821795096	0.05553779735587995	0.01733465605843077	0.04066569117205748	3.236715210296113E-4	1.139828910317578	2.1890180342408073E-4	1.8383076160692537E-7	1.3353076453352064	-2357.489282274973	158.95293378685798	350.1309712750063	817.551610548215	959.9503157274231	658.0991810171978	79	5	74	49	117	0.46674948659965704	1.1827335449140643
398550000	-113955.01004234626	-110934.04298646437	-3020.967055881892	-110934.04298646437	1015.8410533818853	0.04307235154689955	0.3581163866510232	0.06046947763413689	0.016951318527272396	0.04382581090917479	3.1891895086744876E-4	1.1634752551300656	2.2389498831758333E-4	2.337459255872887E-7	1.453334893296941	-2342.192306276662	147.45821251865334	651.7675274065048	903.660812095297	410.9788450756789	513.4680900216549	81	48	91	12	92	0.46674948659965704	1.2124894953165162
398560000	-113889.29077035589	-110908.86682754123	-2980.4239428146534	-110908.86682754123	1194.305290688994	0.04745845898249144	0.3544415994590242	0.06046947763413689	0.01502996187973556	0.04382581090917479	3.1837181189265756E-4	1.0894240427481239	2.1497824736983477E-4	1.346403884440014E-7	1.2362143664134124	-2345.1673077471883	175.1391285435301	798.1166684999422	984.8451926879682	447.04843641930256	652.096451244905	82	72	65	21	84	0.4739731840112243	1.1884262204885652
398570000	-113860.25123824542	-110901.73522935978	-2958.5160088856333	-110901.73522935978	1070.6762492858493	0.04745845898249144	0.38743436353354305	0.05775222732132639	0.019491325540551233	0.04525904883675318	3.064911809663403E-4	1.1491242576583545	2.1111125788876855E-4	1.1444946065383453E-7	1.2215629834817747	-2353.5867081323913	137.15934970413184	423.6774404035567	745.0488248345697	911.6081335934883	687.9234111505408	83	7	42	76	116	0.475314626829338	1.200951944786846
398580000	-113893.87242711252	-110937.65712988332	-2956.2152972292142	-110937.65712988332	937.2895396759346	0.04745845898249144	0.3635294376787509	0.055449092153662734	0.019491325540551233	0.042411285976230804	3.2253186134787316E-4	1.154150275339619	2.3545167220409894E-4	1.545135430907108E-7	1.2987111267202252	-2330.8641561787977	94.52769496672045	133.58951354895552	299.5559269488692	881.5641866801839	741.6491528170988	39	25	26	1	233	0.475314626829338	1.268985354266646
398590000	-113857.8122448788	-110924.61399895554	-2933.1982459232686	-110924.61399895554	969.0615260913341	0.04595193348072124	0.3635294376787509	0.0516346407321734	0.017620687175240166	0.04146379463156088	3.236863402140456E-4	1.0655656296374625	2.2639211586977508E-4	1.0303682642919804E-7	1.148164800441974	-2337.7993124065806	114.12600679617046	104.76654601914228	501.0257712495272	1257.9582980577607	772.26960794971	36	36	35	33	184	0.475314626829338	1.1952575305973663
398600000	-113853.18395119031	-110904.36190076676	-2948.822050423549	-110904.36190076676	996.0237732212574	0.0433071479333689	0.36128367654332255	0.05748079317258468	0.0178836034584351	0.04302123068079961	3.299664951873735E-4	1.1673857351759391	2.1756698713509357E-4	1.084228652239002E-7	1.1095128990994296	-2331.1728343405034	109.65877385277732	183.0568408091678	458.0364888332422	1655.4832361239473	682.834035612177	66	3	37	22	196	0.4726381319143232	1.1952575305973663
398610000	-113876.11267360035	-110911.14614888173	-2964.9665247186176	-110911.14614888173	983.6869118180954	0.0433071479333689	0.36128367654332255	0.06005641369278329	0.016535140014943998	0.04302123068079961	3.3733538377720893E-4	1.1989483021210572	2.2968260795065953E-4	1.2757390207633955E-7	1.139507857971479	-2320.1707525377487	116.5105071215966	315.5037859479553	613.8930137482321	957.298896932434	687.8185376783816	74	1	34	66	149	0.4726381319143232	1.1952575305973663
398620000	-113842.0828519964	-110889.73613336259	-2952.34671863381	-110889.73613336259	974.9395941622295	0.0433071479333689	0.3400593499472012	0.05839072867073038	0.017756414959815996	0.04521400690194551	3.3151549379327694E-4	1.2012029387922558	2.226859039928688E-4	1.507694164529689E-7	1.2617839722537851	-2333.7941592355273	126.69933293063531	384.5014082239798	642.2939362083097	808.3082200556012	655.3262914875472	71	20	20	93	120	0.47579323538397655	1.164217219614935
398630000	-113885.38361526161	-110920.26945466652	-2965.1141605951034	-110920.26945466652	1044.9964238079726	0.04603045717591804	0.35458949381832594	0.05683550883802665	0.017581002957032518	0.044271720117050994	3.3072106301164616E-4	1.0835315564884238	2.2086516916510328E-4	1.9778311773765264E-7	1.3757397825957214	-2329.5175625963057	133.15525122351647	302.7791521820085	786.9626994105257	861.8062333583333	555.1364158412993	73	17	48	151	35	0.4832085995473864	1.164217219614935
398640000	-113869.3633556676	-110921.77611108983	-2947.5872445777823	-110921.77611108983	1059.3157513053568	0.04519137036996376	0.36700135508734366	0.0579623437168827	0.017581002957032518	0.04389842698917011	3.4634506229052275E-4	1.1611398969690216	2.3336695067814484E-4	1.3958657902425047E-7	1.1790529777068353	-2317.678096325916	96.49232058789775	532.4885840895901	1041.8651638858341	814.4387778933963	545.7147286351019	78	26	89	82	49	0.4707751463793373	1.2953946013529922
398650000	-113835.3912852337	-110904.56899598542	-2930.822289248278	-110904.56899598542	1033.8687206680718	0.046629094659615664	0.3321852010863311	0.05485696812830531	0.017135236837108134	0.04069669580863255	3.354168947186692E-4	1.1325676822011184	2.2425456746933976E-4	1.359869596659346E-7	1.260293574099188	-2333.9733991412304	143.01144046269283	433.78911152590337	822.8734951417035	1026.3498568665539	536.5457181053519	76	24	73	116	35	0.4707751463793373	1.2001106126085825
398660000	-113828.85615781696	-110879.18779648417	-2949.6683613327855	-110879.18779648417	963.8874175131099	0.0435229760911932	0.3746248347843503	0.05731343694312123	0.019303766290722085	0.04534269690444163	3.457025649349941E-4	1.146741548783768	2.365041003547591E-4	1.4702139030766176E-7	1.201183186096551	-2318.371085118395	133.57481900710408	517.2775895227688	726.8222133774514	1321.752418300575	535.7883158074793	88	19	117	65	35	0.4707751463793373	1.2001106126085825
398670000	-113855.88378314184	-110923.63026471403	-2932.253518427816	-110923.63026471403	974.1067049698493	0.04636898767543156	0.37707303047665447	0.059874149151273814	0.01890903942091534	0.04156035332367994	3.4380359162425794E-4	1.1301665103293903	2.3206552982229495E-4	1.662700923869662E-7	1.3122018887892903	-2313.292203493843	124.62066915821421	424.6815028298442	914.4813387382774	1244.9131519134078	390.14515961436217	80	26	171	4	43	0.48875778742598247	1.2924914539078514
398680000	-113880.96487718706	-110915.0558138373	-2965.909063349755	-110915.0558138373	999.8834324000677	0.04766458473645188	0.37707303047665447	0.05715656402217081	0.018473952208090623	0.041916695879633294	3.426238719118526E-4	1.1269732322188408	2.3608820327852687E-4	1.575868382045275E-7	1.2182567497301575	-2314.6037995591064	113.50286799295684	603.5842119684295	857.3294175782067	574.1075058869313	437.12252540607733	85	44	165	2	28	0.4822405847761498	1.2924914539078514
398690000	-113846.298160947	-110900.17507540966	-2946.1230855373483	-110900.17507540966	1042.68328863699	0.04542701516056129	0.3796176976297399	0.06498729388296852	0.016155423204836285	0.044755351895995735	3.377144638348152E-4	1.1683243641531396	2.3122303599500805E-4	3.23621906298043E-7	1.6978686149478217	-2312.668117877672	113.0544666649771	276.3553496675943	774.3329890720692	331.260167076846	490.2721170328159	84	13	188	35	4	0.4822405847761498	1.2924914539078514
398700000	-113866.99826909181	-110906.77963947886	-2960.2186296129466	-110906.77963947886	1065.1588131692624	0.046742664684163056	0.3662281982856886	0.0636452814893792	0.01625981206921778	0.04696106015017023	3.4026923240669657E-4	1.1813331826991715	2.2820934836960668E-4	2.446119407795253E-7	1.5417195612962005	-2335.513290684956	183.8045807483503	311.87060790563044	979.4453153749386	634.3997149833579	135.85833806074785	85	27	170	41	1	0.4822405847761498	1.3115495549536516
398710000	-113885.638889492	-110912.91898026624	-2972.7199092257474	-110912.91898026624	1026.0262752488904	0.04623699770773567	0.34895722230173765	0.0575505655120756	0.01762310284276669	0.04696106015017023	3.366276684822949E-4	1.194098297172356	2.331474776719766E-4	1.923247794054814E-7	1.3560109304152252	-2324.216426340621	177.0440605611366	692.7714145301405	854.159853506906	1256.5220888628623	456.4881316825094	90	27	135	23	49	0.4822405847761498	1.2767667644462377
398720000	-113881.84674693272	-110903.74248681046	-2978.104260122253	-110903.74248681046	1047.4549259622568	0.04461735465411556	0.3714074091631333	0.05743520520857551	0.018709628563378308	0.04696106015017023	3.285110118093309E-4	1.2035238637005423	2.2983665273227342E-4	1.8563512653050077E-7	1.3605846066715326	-2323.621931631139	140.11499165580227	170.01181551893495	864.4685912644252	428.45412860936625	364.4501951793942	32	57	202	5	28	0.4823185007474466	1.2767667644462377
398730000	-113878.10586978584	-110892.04621696941	-2986.059652816438	-110892.04621696941	1151.6807667546675	0.045162293707888865	0.3714074091631333	0.0598909826952223	0.018709628563378308	0.04353850858279788	3.294803648037423E-4	1.1703929267990463	2.2390607861777628E-4	2.6590081433901033E-7	1.6181119400058355	-2329.664968795956	158.92280786514803	328.2643076748186	807.8451218033034	270.7322572987868	643.9137567127509	87	10	203	18	6	0.48089339866645986	1.2767667644462377
398740000	-113828.7530613299	-110891.92596664344	-2936.827094686468	-110891.92596664344	1219.3360622788464	0.04790301431845943	0.3714074091631333	0.05843907225012456	0.018065936665096947	0.04569289460738582	3.3568704678194023E-4	1.190376619732946	2.2840367904915272E-4	1.3328027039493947E-7	1.2525221385603458	-2336.2419032446564	168.16077131046896	681.9468282730722	819.9706015283758	379.8831987294222	505.8194105814636	88	51	147	32	6	0.48089339866645986	1.2767667644462377
398750000	-113860.68770638105	-110902.49826362326	-2958.1894427577963	-110902.49826362326	1256.6044433413754	0.04524263226451257	0.35459592361512177	0.055458495459425584	0.016078047862663408	0.04268754091758319	3.1677861478670617E-4	1.2462532301197629	2.171091147194714E-4	3.732047755318249E-7	1.9744741494698754	-2338.9681819799184	133.37847141020248	683.4350160294256	834.9741204730173	149.88764192328537	509.8847117544895	83	154	24	4	59	0.4881016559671982	1.25593740491211
398760000	-113873.75545926257	-110895.7566952539	-2977.9987640086592	-110895.7566952539	1235.087172134822	0.04637729846706043	0.3629206035333378	0.055458495459425584	0.016078047862663408	0.044110966199874396	3.2151349338074137E-4	1.217922358502011	2.187060343886764E-4	1.3346448921351478E-7	1.2537153724928964	-2357.243925579033	180.90155175632	936.3872510440289	885.3706112401006	318.599805833678	597.1148785569945	83	204	9	25	3	0.4881016559671982	1.3450523561825325
398770000	-113873.30025916817	-110920.59074693981	-2952.709512228368	-110920.59074693981	1277.482628249736	0.04595688813771659	0.35589285012180427	0.055349172829636924	0.018150694503425345	0.044110966199874396	3.37130103436416E-4	1.1590189216353333	2.2932753664014073E-4	1.1886509363879259E-7	1.1647387219764247	-2337.879190627636	159.97845037027514	837.7847649717576	800.7013919833684	420.82620703208784	544.5243570733435	92	142	54	20	16	0.4881016559671982	1.3450523561825325
398780000	-113907.34373497001	-110935.95581635801	-2971.38791861201	-110935.95581635801	1281.648812620592	0.04232261010973691	0.3715132724582283	0.058012067655833235	0.01967589828522333	0.045318288733560516	3.1399792672884264E-4	1.1688423431082127	2.137349985273826E-4	1.3197223663180446E-7	1.2429240001657211	-2336.0442824760926	198.873322713833	557.2991986087909	824.0132013910998	344.6149581867349	508.4299579661135	87	97	92	3	45	0.5010903576238559	1.3459161958961496
398790000	-113895.05484265376	-110933.40893539837	-2961.64590725538	-110933.40893539837	1131.3515192601217	0.04919576581877046	0.3721443372591141	0.0582874644009742	0.01967589828522333	0.047613671651204524	3.2685629869788965E-4	1.1950783019314475	2.2234383873289638E-4	1.7045635419830684E-7	1.3629108827031842	-2334.4398091722533	159.66901867467777	559.91411126537	970.9502902411276	1099.504981443422	649.4682500219695	75	62	59	9	119	0.48879460789500917	1.33991684247917
398800000	-113849.48038903359	-110913.31576477067	-2936.164624262921	-110913.31576477067	1017.1775423307055	0.05006151897189561	0.3703538208067476	0.0582874644009742	0.017982233691973146	0.04101163808842216	3.3475567032082245E-4	1.1533578419060453	2.394221910760164E-4	1.5449252386809405E-7	1.3084469546695539	-2329.0972609408705	169.70593723126754	382.54592564940833	750.1360238296631	802.5748466694962	608.6292475436285	89	4	100	54	77	0.48213564182481167	1.219953197519128
398810000	-113892.65870680066	-110918.62148751077	-2974.0372192898967	-110918.62148751077	1029.4631137758377	0.042820640646038056	0.3505408888054235	0.0543087420977458	0.020244792959170258	0.04101163808842216	3.387747162345128E-4	1.2048808758671334	2.4269302654309066E-4	1.8502618192106548E-7	1.326001671729032	-2326.3550313629985	171.58229659037954	292.6586584893517	775.0794594418226	559.5959697598608	449.898909068453	76	20	170	48	10	0.48213564182481167	1.3360880102693136
398820000	-113868.78573049663	-110919.05685601717	-2949.728874479458	-110919.05685601717	1068.9578780574639	0.04370364998270121	0.3740782325101071	0.057726610544206705	0.020244792959170258	0.04515800542474646	3.3308004596000184E-4	1.2469112284803552	2.2349120594263207E-4	2.1293941186793617E-7	1.4792839417471275	-2332.7895231754815	162.43627066022142	512.4361338096306	793.9963961910883	778.1880267385774	426.165905476788	88	78	114	17	27	0.4832101082710306	1.2812435021981265
398830000	-113876.67271460676	-110907.82828291727	-2968.8444316894825	-110907.82828291727	1156.170653938174	0.04370364998270121	0.3740782325101071	0.06057494450500497	0.01873051975850671	0.04447628292728126	3.4033450449984454E-4	1.2468118282601568	2.2099064438202038E-4	1.7129645479585763E-7	1.317252429745396	-2337.81812422459	149.66210922173315	392.7206011250925	910.1997725332853	756.8274900679878	970.982188735795	84	22	117	77	24	0.4832101082710306	1.1901609059476237
398840000	-113843.61020687509	-110900.87175823693	-2942.738448638165	-110900.87175823693	1194.7487745438968	0.045995181237222724	0.3740782325101071	0.06057494450500497	0.01746189439794966	0.044752575106225524	3.560653305802969E-4	1.248979857491114	2.2838470977201125E-4	4.156729514615858E-7	1.9934155182722098	-2348.6435078327427	178.3802913689545	617.7421768912841	1016.8171697983198	502.2062899296069	530.1531759954519	83	90	110	1	40	0.4832101082710306	1.3226268339602938
398850000	-113796.18012446874	-110879.26269972626	-2916.9174247424776	-110879.26269972626	1053.7554939252238	0.046298407623789194	0.3762123011092757	0.06057494450500497	0.019083110990194642	0.041644376546532164	3.3861104826138675E-4	1.242084702841195	2.2632082289146798E-4	2.3482288489158295E-7	1.6733688873822403	-2342.646305533148	213.5941145735461	766.5884093116404	1097.6074947113605	456.8581545263546	487.46585293199075	92	112	76	32	12	0.483483489802041	1.2428675492505958
398860000	-113823.71408134465	-110895.85102682802	-2927.8630545166297	-110895.85102682802	1059.9327075989997	0.03791023061237949	0.34974863174603954	0.06327192100915915	0.0174299233995359	0.04566396132531927	3.4353076935833706E-4	1.2179553194592116	2.2797742005720002E-4	1.5522316224975414E-7	1.3284497484099602	-2346.548279162024	198.10510812490006	933.3832381039596	1004.1817855398853	453.2902966443248	731.9405931062622	95	94	66	60	9	0.48158372464137633	1.261800464967944
398870000	-113831.03592019013	-110916.52128025243	-2914.5146399376936	-110916.52128025243	1124.0303160781552	0.04198347558504453	0.34683062308018187	0.06190670776591194	0.018559194222704144	0.04566396132531927	3.349845042305224E-4	1.2058318463151871	2.260900269609058E-4	1.0213371041092753E-7	1.1401400718193968	-2333.8143223188144	169.7079521934969	650.0200604245227	1041.8545436223153	705.9955700774951	452.0322079769301	92	81	87	18	46	0.4902066213085195	1.2645659821693322
398880000	-113829.57831280508	-110922.85779918874	-2906.7205136163407	-110922.85779918874	1051.9927585464827	0.04052780556874127	0.37323102728439056	0.06624652328005645	0.015537091467796112	0.043695542320317506	3.4417707460297975E-4	1.1101379445945052	2.2717026808706246E-4	1.1881388929763319E-7	1.2278173939633164	-2350.2994224797926	235.18133879501372	641.1753182652131	1264.6696085483366	1198.980816722444	598.4596132089971	84	89	5	23	123	0.491214037072115	1.2955368100160023
398890000	-113832.54148888461	-110911.81592366863	-2920.725565215976	-110911.81592366863	1004.7242979564012	0.04324523220116508	0.3633380306672327	0.060124236151133874	0.01896765831546957	0.045592522098980195	3.3445726440320514E-4	1.1499222367425377	2.3135444985660522E-4	1.489135906277213E-7	1.3288882130271973	-2340.9018653640987	182.29518998473264	865.0436439174638	1121.2138605679138	1341.4623542567447	542.0677053708644	92	79	76	3	74	0.491214037072115	1.2955368100160023
398900000	-113859.57978133562	-110935.75201782316	-2923.8277635124555	-110935.75201782316	1041.7198995098643	0.04737845774246594	0.36664745424045975	0.05943180145245719	0.01896765831546957	0.04425072205637071	3.337863860518261E-4	1.1567186635970477	2.3354143569087287E-4	1.275067081729814E-7	1.246397536075971	-2345.474539208945	170.81525923634385	860.6439175643894	556.7848518163904	587.6806224291922	368.38745976826334	89	165	13	17	40	0.47727033535123453	1.2403416052614
398910000	-113823.94702089262	-110928.99668550637	-2894.950335386254	-110928.99668550637	1042.3929894069793	0.04701468023366443	0.36514563247902504	0.05943180145245719	0.018116471148940883	0.04379979379648848	3.3615140185055313E-4	1.16693107946857	2.3243234916660223E-4	7.428085570820687E-8	1.021107684428262	-2348.202714522063	163.80541908044762	740.5665120466272	697.7804300700079	557.1400968861137	136.5848287213047	88	195	3	37	1	0.4967198697449013	1.3555473197761663
398920000	-113843.79611707998	-110922.33634555186	-2921.459771528133	-110922.33634555186	978.3003999632604	0.04162845776609928	0.36365766407816696	0.05831711796388774	0.018133702269989952	0.04189562121883474	3.4305522785948214E-4	1.1542945756192267	2.4028418284698712E-4	1.0373200031117291E-7	1.1051773937373257	-2337.977335768593	177.7753068733876	780.1660560560064	784.4823307245377	480.92007215622715	945.4996750495851	90	130	53	26	25	0.4967198697449013	1.3766596230456913
398930000	-113795.94642492848	-110904.5493686548	-2891.3970562736827	-110904.5493686548	965.4317495844949	0.041804779858440874	0.36365766407816696	0.05831711796388774	0.017372318126249956	0.043679136477012936	3.340343564597657E-4	1.1921889698218557	2.3207380965537493E-4	1.0214285107098984E-7	1.1928540365721771	-2354.775070987504	174.8978937658296	834.1043348552432	1238.3441859370785	706.3927979078876	540.6669949991756	90	132	27	25	50	0.4967198697449013	1.394062092637615
398940000	-113861.22599179098	-110940.15517906078	-2921.0708127302055	-110940.15517906078	1109.4013349118209	0.04658332813200935	0.3548924071378705	0.057320575466749346	0.019342615127285644	0.04278859051999619	3.3593514267317323E-4	1.1653262269921996	2.3039350494485623E-4	1.1384782013196212E-7	1.2014256649720203	-2356.2971742142754	176.78015817109946	993.8420732806106	640.8910642347992	431.4441184193901	440.2573402090217	95	167	29	16	17	0.48498746373603024	1.394062092637615
398950000	-113866.08359449403	-110954.49095466822	-2911.592639825814	-110954.49095466822	1061.1019715668504	0.04168629453729254	0.35911147090028284	0.06373283598081016	0.01926190959635554	0.044597036363392184	3.387058341331439E-4	1.1890121392775934	2.2942783663144008E-4	1.1578637952908028E-7	1.202142949925512	-2352.3067400858977	219.00140381571313	848.0153795799056	813.5653989185432	1461.348239411283	449.28613594042383	88	167	16	14	39	0.4874463639452338	1.312131980271396
398960000	-113853.31657768507	-110921.05576686627	-2932.2608108188024	-110921.05576686627	999.6283047849403	0.04437869844986354	0.35911147090028284	0.06373283598081016	0.01770165430266897	0.0453745708673157	3.5251074230363495E-4	1.1829265659649204	2.479147985268447E-4	1.754926575582251E-7	1.3085228656276713	-2332.207922383603	147.64188694958412	861.5330923387496	204.22534205590148	494.8409327777037	307.6903764846209	84	206	13	3	18	0.4935287350240312	1.4309671256680732
398970000	-113861.12339822223	-110938.005759996	-2923.1176382262393	-110938.005759996	843.4267964437153	0.045471124045243755	0.35911147090028284	0.05754441612497597	0.01976004918890612	0.04706767709033916	3.514168898882824E-4	1.1995958294493334	2.5480609788342066E-4	1.8104517541502218E-7	1.3778648960636375	-2333.1455990901068	163.46742456193473	841.6896135658901	208.38953318514098	144.56620174453687	322.0288952976562	82	209	2	3	28	0.4935287350240312	1.4527884784027092
398980000	-113892.35904222642	-110941.27684406973	-2951.0821981566983	-110941.27684406973	847.6791967543154	0.045471124045243755	0.35911147090028284	0.06132309714410349	0.017453459062038885	0.039079360166864384	3.569235000778524E-4	1.172878199728102	2.6749405857892563E-4	1.938408007162135E-7	1.3050216340059984	-2312.2603034257886	120.12688580716441	732.6434293955808	776.3061463938806	347.66150412679355	330.8019783793445	80	209	3	13	19	0.4935287350240312	1.319384119502972
398990000	-113835.76957572905	-110922.8811952889	-2912.8883804401507	-110922.8811952889	777.6439429035813	0.04350664277754177	0.35911147090028284	0.057616280781077826	0.015115321084325447	0.05007234617804686	3.4754760273692414E-4	1.1738964710428748	2.612137569811333E-4	1.1155038055754772E-7	1.1341710381765955	-2332.967104411036	142.94010563814535	812.0020190017757	992.614115501685	680.1871207703674	364.05029567058375	81	162	10	37	34	0.4871186329450602	1.346784205382421
399000000	-113853.29452319675	-110918.24979811934	-2935.0447250773964	-110918.24979811934	861.8898614905675	0.047981223210897844	0.3678438287705681	0.05631829576824777	0.017059004862490935	0.052044677106826795	3.464350862913619E-4	1.1935152647768936	2.626154042336735E-4	1.331763237504247E-7	1.19793582352224	-2330.070787541361	151.0784424299111	832.8623745405812	251.26152130112558	347.6698080247862	363.31268738376866	78	209	23	11	3	0.48318499927793834	1.2602896298756407
399010000	-113836.79378025474	-110924.2492765154	-2912.5445037393347	-110924.2492765154	820.4660232993766	0.04267625532958576	0.36267357322174143	0.05631829576824777	0.017480600506947375	0.04409218622441479	3.664502861807173E-4	1.2486948156241553	2.6971570566419436E-4	1.3712420674831794E-7	1.1900265405271964	-2332.7706256147735	128.72819754169194	809.5208662588645	791.0879799081921	1041.9280374451282	418.66466375023	80	149	50	8	37	0.48318499927793834	1.302053143094861
399020000	-113864.01857838566	-110935.36728167652	-2928.651296709137	-110935.36728167652	829.5173017750885	0.045893050311962204	0.3610941994224519	0.05631829576824777	0.017515376488833896	0.04409218622441479	3.583644815134707E-4	1.257197539080166	2.6357766866622203E-4	1.2715300822019794E-7	1.1706003492915162	-2346.91429575152	150.3560575932705	934.7461236492233	692.4355504063399	1012.0768669611988	298.4577533576052	81	91	82	39	31	0.48318499927793834	1.3803703183621039
399030000	-113830.19435887279	-110906.23075155719	-2923.9636073155993	-110906.23075155719	1042.0933001186559	0.046373110631265466	0.3610941994224519	0.05389917440416391	0.016825716005092254	0.0466163986219587	3.5387502651880584E-4	1.2186815946343315	2.3717192653139595E-4	2.867456477605514E-7	1.7030958065522237	-2343.0821451313805	146.64512112752158	921.1517688941367	1109.4599525497638	343.5936553824682	436.53452197641263	84	144	60	5	31	0.4833213432841969	1.3514409821601363
399040000	-113825.97124527968	-110895.16589427332	-2930.805351006369	-110895.16589427332	1141.3790543415885	0.0471670822403333	0.3563330217088884	0.05361798528931912	0.01712364903868668	0.04274671002213686	3.4431720662159317E-4	1.2621228896874446	2.2979140345161578E-4	1.2244118324314423E-7	1.2139390870747522	-2356.166319935177	126.54299392104522	899.1557209654723	894.6632042606226	419.55122338132844	394.83412645821494	84	109	62	11	58	0.4833213432841969	1.3514409821601363
399050000	-113847.93240179542	-110896.0615440049	-2951.8708577905136	-110896.0615440049	1125.8174244693957	0.04283544815487687	0.3563330217088884	0.056363314943217356	0.01712364903868668	0.04274671002213686	3.3577650978289236E-4	1.1493898309848476	2.3279913209033724E-4	1.2304897869074262E-7	1.189291203399169	-2340.104818489704	189.5891570397639	861.2639693654917	472.91898580719106	698.3750894828165	392.0582982280776	84	161	13	43	23	0.4882431815837766	1.2668805925758577
399060000	-113862.06932659769	-110913.33540634329	-2948.733920254394	-110913.33540634329	1176.331394500571	0.04702950818451599	0.3679829186228874	0.05732285614975286	0.019621546160210963	0.04054065688257485	3.485874819275449E-4	1.2221049022988992	2.3580883290834822E-4	2.458921157531748E-7	1.5535111217013913	-2335.909262128895	142.31821240889704	583.9167254311967	1001.7483834704118	1007.94422340165	506.0040258875665	86	67	97	33	41	0.478872900063833	1.3188063226054112
399070000	-113887.84952474132	-110912.55639992806	-2975.2931248132595	-110912.55639992806	1055.3573984903173	0.04415678695975647	0.3679829186228874	0.05925628892196605	0.016309709613556003	0.04441132349731377	3.390654059807245E-4	1.19877668539624	2.349694536452004E-4	1.65926373656245E-7	1.2874104566962634	-2340.161668230183	154.8387979119331	659.1161316138736	1147.1367526450201	894.0754323357038	426.90712298015427	83	93	55	50	43	0.4901251367567856	1.2920561634479801
399080000	-113861.58779682056	-110913.47888227005	-2948.1089145505034	-110913.47888227005	1143.3290591836933	0.041560904251276815	0.3679829186228874	0.059653807271048236	0.017102056840729938	0.04441132349731377	3.524764985254994E-4	1.199726263341079	2.4255925779301027E-4	2.1627244288253338E-7	1.4603160104384247	-2335.9518390761714	148.65143127725906	679.1859538491815	798.5508230259887	500.2630648266296	423.63725955565513	79	45	160	8	32	0.47646795220368127	1.2550151139435173
399090000	-113885.01621411982	-110921.55532643583	-2963.4608876839966	-110921.55532643583	1068.191072209978	0.04671815600708	0.3797902457103796	0.06629042405338433	0.019117234992384876	0.04542853543731239	3.4807933741536317E-4	1.1621456805337458	2.4298826024586926E-4	1.5416596357584058E-7	1.216531303823903	-2324.7567727562146	160.485216510945	179.5391922225336	932.585220825552	504.7204928174016	354.44388701652053	85	7	190	15	27	0.480962679000233	1.2550151139435173
399100000	-113811.03566053598	-110891.58740865171	-2919.448251884275	-110891.58740865171	969.1099300490151	0.04634216105740437	0.3785335841147291	0.05919535242965763	0.019117234992384876	0.04512107223806168	3.5628251229722697E-4	1.1789731387184674	2.474379412228437E-4	1.5013350570120997E-7	1.2468785827695883	-2325.7671593217183	182.8485084111464	235.26733615121339	946.2996396349995	305.10945053389474	937.3408433087387	63	31	194	30	6	0.4673415139134033	1.1716718169595153
399110000	-113860.77512592696	-110925.32751991211	-2935.4476060148418	-110925.32751991211	911.3325240743745	0.04593262828440531	0.36939094681943374	0.05919535242965763	0.01751658907716533	0.04512107223806168	3.6835835118582673E-4	1.2540397174405091	2.5477505841867186E-4	1.9693998612207006E-7	1.3377089260401867	-2323.4959385719467	137.26418132961322	278.24729284728784	735.5525913600586	1076.0668795205424	344.42618034238996	70	18	187	4	45	0.4845109504071633	1.1716718169595153
399120000	-113822.59374336917	-110914.2426983468	-2908.3510450223666	-110914.2426983468	953.2865154917507	0.04593262828440531	0.36939094681943374	0.05863191925252618	0.020049094390980734	0.04268882046963419	3.5719513218813315E-4	1.2344886553137266	2.461623549578275E-4	1.6215525252591143E-7	1.3272298619621008	-2337.7800680726705	109.68982849198437	212.15226062079466	922.7819242887321	502.5740397979776	495.1008448399656	55	31	194	13	31	0.47307402257151987	1.1621068921357793
399130000	-113856.88278952272	-110917.84691758717	-2939.035871935543	-110917.84691758717	1025.6800644567627	0.04647489954315791	0.36939094681943374	0.06313467160438775	0.01537621484384088	0.04809307722212356	3.593384416679007E-4	1.2522836647545426	2.485882042662592E-4	1.5923621533826822E-7	1.2567312107992836	-2333.809762206925	203.2339734920569	415.78047144162633	900.3988691311455	848.4567117702752	437.9730967162693	84	7	174	2	57	0.47307402257151987	1.243640482026668
399140000	-113860.82632072685	-110940.35615872403	-2920.470162002825	-110940.35615872403	995.2942176532546	0.045338004700746164	0.37350906543073464	0.06263523200230527	0.020110296763000867	0.043870289731810945	3.5831714800544094E-4	1.1913326866267047	2.4218341956149843E-4	1.640880297310494E-7	1.307318847735116	-2334.2904203565226	153.71169732815238	228.290358617871	874.6292057913748	888.5013748122452	491.45332837867846	60	30	64	106	64	0.47307402257151987	1.2287317272247416
399150000	-113836.29725568631	-110939.72262250667	-2896.5746331796386	-110939.72262250667	1127.3546757124095	0.044609940360417606	0.37350906543073464	0.05937408458288091	0.016910190425186506	0.04853767558160266	3.5367432653425835E-4	1.1761971617788223	2.4174794620333948E-4	1.3359301276404695E-7	1.2149672123302746	-2321.3320802413	233.35872025734315	104.00560916048103	272.92745834200014	840.7055744312801	381.63940355113795	22	47	16	181	58	0.4864688499721031	1.2680743987595546
399160000	-113852.53850812552	-110920.98184208412	-2931.556666041409	-110920.98184208412	1188.4582433030598	0.04284929463848544	0.37354506522392816	0.05937408458288091	0.01750632356844854	0.04853767558160266	3.600406706691257E-4	1.1412540072043966	2.3990559086509635E-4	1.4256429108752942E-7	1.1939592159108505	-2324.3222267637443	152.8899548745699	131.00749818279462	383.4229794439171	653.3281773263018	582.629865164683	22	58	6	178	60	0.4864688499721031	1.307310246385262
399170000	-113873.18706251695	-110928.32143698515	-2944.8656255317987	-110928.32143698515	1182.9130367709415	0.043812004988464104	0.3561838984781802	0.05800280582801758	0.01750632356844854	0.04605877397519271	3.4707112903794657E-4	1.108498478817891	2.4742588192770313E-4	1.6338566348689524E-7	1.231835399892219	-2296.9395817643313	64.02478531106235	151.91118460901237	436.10742570072813	690.8194520164027	403.2664435406039	3	70	17	170	64	0.4925146646607725	1.3924661155738915
399180000	-113854.08266411156	-110920.19149942494	-2933.8911646866195	-110920.19149942494	1146.368491624246	0.043409016181625584	0.3535854365719435	0.058506188736655994	0.017664934867837115	0.04441405501763722	3.503265440096528E-4	1.1416219101406695	2.3969790711441286E-4	1.4130358546928488E-7	1.1972144512541492	-2306.881518880516	332.48384003106	89.74316474116132	476.42402099027123	835.092090425442	494.6724693283297	13	54	33	177	47	0.49245777369307725	1.275340935209081
399190000	-113839.40128813963	-110926.87107315887	-2912.5302149807612	-110926.87107315887	1131.9581658446393	0.043409016181625584	0.35492707477693153	0.058506188736655994	0.019127515154947344	0.04441405501763722	3.470211948352123E-4	1.1016123732041423	2.4405794012156943E-4	1.0905115522278653E-7	1.100995177258287	-2308.294449992382	156.7964799739966	84.3695218946167	208.61456219918466	737.7829560163391	512.3219110699187	13	58	6	209	38	0.49245777369307725	1.3548426928819632
399200000	-113864.53365525647	-110920.64475637718	-2943.8888988792955	-110920.64475637718	1111.0038165279418	0.04416417394640073	0.37381134707285085	0.058506188736655994	0.016306837895044196	0.04586617167428069	3.5703232845553596E-4	1.2140946712946648	2.468156653628402E-4	1.6368560904138557E-7	1.23759602953332	-2315.3655595685136	139.6632090687564	96.36743928651704	317.0902780289496	768.1840769622436	559.9174642116722	28	39	16	138	103	0.49245777369307725	1.3852043447304316
399210000	-113814.23433284715	-110897.3187629409	-2916.9155699062576	-110897.3187629409	1111.0718052559323	0.04416417394640073	0.35632601137000985	0.058506188736655994	0.01835869183677843	0.04586617167428069	3.4768701355424535E-4	1.1764795456954318	2.3884837873493862E-4	1.3727770127605563E-7	1.2074016932098228	-2310.6740943173986	117.63178992953934	288.15899331473724	292.08202954259326	826.8196728155618	489.4212377420841	54	12	26	129	103	0.49245777369307725	1.2898675764064742
399220000	-113817.3490316333	-110896.9026841821	-2920.4463474511954	-110896.9026841821	1110.9220293188757	0.0451799642810506	0.35632601137000985	0.058506188736655994	0.01835869183677843	0.04618430369265347	3.4586493065662266E-4	1.1499634827625806	2.4045547318105785E-4	1.088955087352276E-7	1.102522164332652	-2312.7986032898916	382.4192255722853	152.89702837555825	158.85653590260836	777.5003300593452	509.59908633178793	9	56	28	186	45	0.46973006119566546	1.1179787404731563
399230000	-113786.89543979679	-110876.59432721086	-2910.301112585939	-110876.59432721086	1174.1750211923081	0.046901418831611606	0.3522679642813031	0.05916739188442592	0.017389536184586673	0.0438825677658257	3.6627873089304785E-4	1.2487965762891915	2.445255835421506E-4	2.0650531512071494E-7	1.413748822521546	-2312.5809715600817	168.82618441084114	194.44357348793798	268.5471867077641	908.1189187373759	632.4883817357194	87	6	2	130	99	0.46973006119566546	1.1670661276136283
399240000	-113793.61327935867	-110905.02186026842	-2888.591419090254	-110905.02186026842	1084.8533741858575	0.04828210076730916	0.362656819980022	0.06150951358770679	0.017389536184586673	0.0438825677658257	3.5742916188690436E-4	1.2576888549314806	2.2979792530610803E-4	1.289687948070682E-7	1.1891661888520835	-2311.057175865179	125.74218652036834	669.8496940528014	838.2013268996018	721.9494383747225	465.1864334436677	92	13	18	142	59	0.47249246140096374	1.1811513795905237
399250000	-113864.76079492483	-110919.58488117642	-2945.1759137484237	-110919.58488117642	1143.253426911694	0.043079941322218124	0.35074959636691516	0.05701078986903433	0.017389536184586673	0.04424156878428899	3.534869536105534E-4	1.1893200427540662	2.3738716035864955E-4	1.7476796499202653E-7	1.258846377638954	-2301.753837429931	148.14896170600895	752.3492122205166	2252.3215490105745	943.7168394397306	602.9899640333623	93	16	1	160	54	0.4819141329773331	1.2168824487175984
399260000	-113847.73863416498	-110913.36848146084	-2934.3701527041476	-110913.36848146084	1172.2312390848406	0.043079941322218124	0.3519869860189784	0.055758434639078217	0.017389536184586673	0.04424156878428899	3.568754248602478E-4	1.1996114958857658	2.3899316252723915E-4	1.682199899914994E-7	1.2583786567252822	-2310.4961517972033	128.6037036790126	471.0225365135849	605.8674603938264	821.1840397238727	473.92472983008025	85	5	44	132	58	0.4700981428555763	1.2168824487175984
399270000	-113805.7097301809	-110895.00674197174	-2910.7029882091533	-110895.00674197174	1117.079117406904	0.045992890706553324	0.3519869860189784	0.055758434639078217	0.019252066755686296	0.04371531811418869	3.66658518553025E-4	1.2000429222068136	2.323955329772508E-4	1.6923248592117578E-7	1.2755764637252267	-2317.8154235633615	163.8444082804741	118.68692737317299	510.0224784578537	1104.138650079028	685.037366654476	77	8	24	114	101	0.4754358611684636	1.2892891480977666
399280000	-113834.61492907035	-110929.69490289684	-2904.9200261735077	-110929.69490289684	975.6788792805451	0.04546686163908188	0.36471941051291035	0.06277688184479162	0.018920793199133104	0.04371531811418869	3.6350930864080105E-4	1.2144968901842272	2.3478878749054653E-4	1.6597486403544167E-7	1.2937658336072284	-2317.66305291122	139.5037080031343	150.87432350310505	699.6894959536262	781.7271704234375	673.7602072016679	39	54	45	126	60	0.48317063733192095	1.2539769426645757
399290000	-113831.470732845	-110930.8782375013	-2900.5924953437084	-110930.8782375013	1015.7089128543194	0.04546686163908188	0.36250579586499887	0.058603809518178826	0.020595271162015427	0.04340179154864234	3.4725400926886787E-4	1.171794732500597	2.2573078208831668E-4	1.1988690718250873E-7	1.1794779153234962	-2319.3672032671543	252.98752448391073	145.74970457624457	952.1584308164818	736.266848341202	677.1831833720353	11	82	115	65	51	0.4862722142010292	1.274498940657447
399300000	-113872.20051322722	-110917.87362012119	-2954.326893106026	-110917.87362012119	1156.9638520544788	0.04546686163908188	0.36250579586499887	0.058603809518178826	0.01774819323079209	0.04816740263954167	3.5089050644707934E-4	1.1302487094776148	2.315465441031527E-4	1.8484794676764087E-7	1.2701115265675593	-2290.8958839911747	137.65881535711233	149.51813135545467	756.5817371406383	983.8730300326107	538.5643744970977	51	44	159	6	64	0.47966104758356487	1.3085747914787176
399310000	-113843.46279038025	-110901.52426268421	-2941.9385276960434	-110901.52426268421	1129.2032050652706	0.04858719494779683	0.36250579586499887	0.05680522868006047	0.01774819323079209	0.04342246682052742	3.537118239482848E-4	1.1895656744093035	2.329652213460847E-4	2.8985140123129724E-7	1.5428474865868613	-2297.1273496297767	162.53763876675697	153.2934332819574	948.178264494808	575.9643649090217	454.9338802907637	46	44	171	15	48	0.4832688504077639	1.2468357703962547
399320000	-113839.49185897667	-110927.23527177112	-2912.2565872055507	-110927.23527177112	1026.4141447507693	0.040898293591046124	0.36906879261398723	0.05895709006650733	0.016848399272304502	0.04342246682052742	3.518984157890376E-4	1.270245601798215	2.2823905853058127E-4	2.504165140845975E-7	1.5815067174079345	-2309.6443318661936	176.9426174018821	781.100102372146	926.6982456290169	652.6540116259167	714.8983632427594	89	8	116	102	9	0.4832688504077639	1.3362821823882576
399330000	-113795.58308325893	-110895.63751403743	-2899.9455692214983	-110895.63751403743	1035.8930149555138	0.04767986119013866	0.37894606066819314	0.05796950262212623	0.019355925846008187	0.04342246682052742	3.469633740803007E-4	1.2364730206954189	2.228832041957266E-4	1.5775539750446366E-7	1.3001680179280277	-2307.9178798128482	134.42799838745063	225.66295130670778	901.1162869891081	726.222153812251	520.2289254791319	80	12	68	133	31	0.47389754307329846	1.12257331818688
399340000	-113824.26613353984	-110884.92227657489	-2939.3438569649625	-110884.92227657489	1108.8430743614847	0.04677562828612534	0.38173028346476146	0.05796950262212623	0.019355925846008187	0.04578301278057457	3.440352726335539E-4	1.257050517147	2.1410962885783162E-4	1.5808921378461597E-7	1.2452524611358313	-2301.407033044699	136.05975758590301	267.25711902939105	624.2468033781865	789.5950507276119	496.5659368815888	88	7	22	144	63	0.464238754086969	1.12257331818688
399350000	-113833.39127215136	-110893.8786353202	-2939.512636831164	-110893.8786353202	1196.1849247530638	0.041117749702643425	0.3623752514712986	0.061679181462143615	0.019355925846008187	0.047432017769627494	3.558161420298599E-4	1.2255051894854299	2.2143897163167528E-4	2.0375153756720886E-7	1.3291495013451322	-2293.4338248854547	131.84096774655134	822.9484486989332	536.2143357551707	778.7856545919258	602.6085781493916	91	28	1	141	63	0.47893176257202896	1.1988095095602027
399360000	-113812.8775807332	-110901.60617273726	-2911.2714079959346	-110901.60617273726	1237.1181123177748	0.04258948557153834	0.3623752514712986	0.06181738454069988	0.016949728284330483	0.047432017769627494	3.552137065198505E-4	1.2206505763866327	2.142194989529008E-4	1.5611336548807282E-7	1.2569936451172763	-2313.4524119223265	144.32316967037178	125.37262161277629	345.39476994854186	892.4988807255651	552.1245400896303	79	12	10	158	65	0.47609945111703855	1.2881900429879487
399370000	-113843.51695076743	-110908.75961696275	-2934.757333804676	-110908.75961696275	1450.789018409575	0.04332002358548524	0.3689333839331866	0.05939269561592584	0.017727289772693	0.045808449806322114	3.516841422971688E-4	1.2564143235818033	2.03706468101328E-4	1.4305662751356434E-7	1.2259239501256833	-2327.714496213359	160.15202356618846	133.25131543047982	405.0657313998515	874.3257049735771	595.3121920402906	49	42	3	162	68	0.47609945111703855	1.2787130282515229
399380000	-113858.43452015016	-110945.99236743554	-2912.4421527146114	-110945.99236743554	1424.5775421314179	0.04332002358548524	0.35286688113391956	0.05939269561592584	0.018251418564948916	0.041072081133375474	3.6978554223419274E-4	1.2583497738760543	2.1233330496455848E-4	1.4718728628021715E-7	1.212475405484787	-2329.7831517251425	153.36986039944733	74.03438865456215	163.22674956842272	861.3945282874677	716.0829132016015	19	7	61	231	6	0.47467769070055654	1.2478570562754798
399390000	-113883.53726418634	-110932.4237109066	-2951.1135532797275	-110932.4237109066	1366.7325152439857	0.04455554030161383	0.3660184168068815	0.05786858068419508	0.018251418564948916	0.046172641890514544	3.4933033432672594E-4	1.2627322598754598	2.078003472282311E-4	2.436727126241101E-7	1.5166363108287275	-2337.845553295239	145.47086608762868	124.50523025817725	280.60677694516255	707.6825807124812	694.2840056905908	44	31	12	222	15	0.48444113990678694	1.2069098576564585
399400000	-113838.61857370002	-110908.71271884348	-2929.905854856543	-110908.71271884348	1343.2321109112756	0.04455554030161383	0.3524152160448148	0.05925019957854644	0.018249141657603427	0.043871236267239024	3.507364269726502E-4	1.2614080889264765	2.0085217495328705E-4	1.4960500918685817E-7	1.2363365106610675	-2328.8265683584304	151.6447447999546	205.1977432963255	332.2968129474278	685.6886069985844	555.953403385479	69	12	2	237	4	0.4958256811622629	1.3216858262914237
399410000	-113891.39658694864	-110924.59982585338	-2966.796761095259	-110924.59982585338	1339.6426076669834	0.04455554030161383	0.3578322057742585	0.0602649660624522	0.01721991012888812	0.04213198262129009	3.4115584881757704E-4	1.2176947906281204	2.0735238935664136E-4	1.259375379434801E-7	1.1145846305348868	-2311.7174772609173	121.74189984104409	97.9625986354825	394.90263385438914	921.1582304166502	661.1858864207493	77	7	5	165	70	0.47620360939372003	1.1994188284405873
399420000	-113869.24628585858	-110914.69195022719	-2954.554335631385	-110914.69195022719	1407.5075998095829	0.044105359172263194	0.36692928188476187	0.060951489166590586	0.018063747496342847	0.04474603385375002	3.4045476563414795E-4	1.2468256398149298	2.045615574244118E-4	2.809436962194091E-7	1.613974119470177	-2314.353981787576	138.38702287828758	185.06743825353007	1023.9579996346858	699.5960569191956	574.5698410215975	81	14	34	165	30	0.4834716072683667	1.171554855547716
399430000	-113851.82220684661	-110905.2916557406	-2946.5305511060096	-110905.2916557406	1373.9876969734112	0.045276376630828355	0.3529101708610554	0.06154759369380565	0.017604779858747085	0.04340913891683293	3.4005457869606254E-4	1.1677062795170572	2.0954612367466395E-4	1.6412975758323718E-7	1.2838194358172557	-2316.8896268176527	114.83907082395443	201.61241897984362	436.828742888687	1226.677289380009	858.92719838413	79	11	21	28	185	0.4726602424473553	1.2295834336755225
399440000	-113867.0431727827	-110913.70912113284	-2953.3340516498515	-110913.70912113284	1262.2134494544555	0.04287022875220867	0.36401428454968804	0.0567824819388141	0.01786174578489153	0.04340913891683293	3.4293819024722324E-4	1.2368639755552386	2.151356086829749E-4	2.2071044304632557E-7	1.4166698773802937	-2316.0463881410155	129.58563072030202	261.36256306071004	550.5922359300422	1173.0837640164762	712.0618898849604	80	13	53	61	117	0.49452718665704176	1.1939941022606773
399450000	-113878.22786424412	-110939.19957111677	-2939.028293127354	-110939.19957111677	1328.75943607579	0.041547291792091746	0.36401428454968804	0.0567824819388141	0.018643225517128742	0.043922620806377766	3.4440916858169114E-4	1.1961238603089377	2.1954773526494114E-4	1.9875341961209864E-7	1.356592990764568	-2297.9768796147328	122.10574424982367	117.84867144220244	778.3998915739488	865.2459972535522	572.8747156648478	79	7	60	87	91	0.48041480168805945	1.1939941022606773
399460000	-113825.85392538844	-110908.95637441523	-2916.8975509732145	-110908.95637441523	1172.5136169225084	0.044197518536524816	0.36401428454968804	0.061778085231875376	0.019497299491632654	0.04617188362503463	3.44635155711768E-4	1.1547976441224594	2.1459277507150903E-4	1.26926474543542E-7	1.198306303990299	-2324.4747908264685	155.9433719391821	333.1808046680162	682.9540596244123	928.91151295468	705.3569727598965	81	12	31	104	96	0.4785743531946689	1.2320310611138388
399470000	-113879.70045639509	-110931.86706781936	-2947.8333885757343	-110931.86706781936	1288.5700942086535	0.044197518536524816	0.36401428454968804	0.05800122150530682	0.018661105181416993	0.0444363924261112	3.347238764251831E-4	1.1725150048738924	2.1392945197717204E-4	1.194909074175703E-7	1.133667983128103	-2318.581825491309	170.9939107469275	83.43158421129938	243.49679046232382	861.9402958826073	700.5954184525575	25	42	20	139	98	0.4761194503092263	1.2037808347779968
399480000	-113873.17475980984	-110917.31216002883	-2955.862599781013	-110917.31216002883	1224.5039355776744	0.04277139017474224	0.36082983599613455	0.06163911219839132	0.019461396817106066	0.0444363924261112	3.449591879686881E-4	1.154541595964054	2.2200491581223988E-4	1.3900479834424623E-7	1.1491674424414462	-2309.433350673668	226.24923331869329	106.62799639411493	328.2058139515306	829.3243983023242	561.332814752437	9	76	3	96	140	0.47750689977903676	1.2293466359202496
399490000	-113884.40674702788	-110944.16361349933	-2940.243133528547	-110944.16361349933	1223.9328390468954	0.04499196008244569	0.3614081857063854	0.05751820920305115	0.019099630302452344	0.0444363924261112	3.491177552373368E-4	1.1796055420128633	2.2738614670703E-4	1.498591385640766E-7	1.2091268050443316	-2315.096302084353	114.54025430225403	98.77499957274213	737.1638062118669	891.0216826938523	646.109917625322	22	63	80	102	57	0.46873416475453966	1.1950936927028553
399500000	-113889.97219957518	-110944.18003559286	-2945.7921639823203	-110944.18003559286	1172.110048754994	0.04411581576647736	0.3635608755239151	0.0634606905142735	0.02031449776169774	0.0444363924261112	3.393601363652731E-4	1.1341897450056981	2.1952601178410437E-4	1.4628731232367925E-7	1.214350911394501	-2317.466887781726	113.11897842005624	230.12553835435762	421.40967853942067	914.2579984350797	551.4882101074924	69	12	41	94	108	0.46873416475453966	1.1323666756138904
399510000	-113892.01927877303	-110971.5361001012	-2920.4831786718346	-110971.5361001012	1169.5824354261824	0.04411581576647736	0.3604329768707728	0.05642050808446498	0.018267150298779237	0.04281443768322135	3.482431272179562E-4	1.1564233673429976	2.1572713194936582E-4	2.0231718880819267E-7	1.392474038318647	-2315.112022850271	91.40738694061724	78.43636676421615	184.83662780124968	914.3955793783525	715.861993816107	77	5	3	139	100	0.46873416475453966	1.1323666756138904
399520000	-113879.2373939969	-110947.38342903886	-2931.8539649580343	-110947.38342903886	1339.85192625148	0.04411581576647736	0.35802400250142646	0.06129086318253697	0.0170661125283599	0.043298268376186166	3.3613438057762825E-4	1.1770137388056794	2.0991304390111898E-4	1.6704791396690752E-7	1.3029205945530116	-2307.877871949606	160.748645675835	72.93725934313234	74.20812885463512	931.7053172937956	722.4979359470975	32	32	24	181	55	0.46873416475453966	1.1323666756138904
399530000	-113872.90437760521	-110945.44949873941	-2927.454878865801	-110945.44949873941	1381.246192073768	0.04411581576647736	0.37173590734488604	0.059213631927523554	0.01873173223426947	0.043298268376186166	3.329133372174827E-4	1.1207576280960716	2.085704265099114E-4	1.6872213378979231E-7	1.3246238623616435	-2312.4829514344806	208.06996860339567	97.46943674848829	422.6770018799515	896.4241407237222	529.9744956848789	17	68	9	181	49	0.48574536609319063	1.2617133747742173
399540000	-113837.60402727562	-110941.38852684075	-2896.215500434872	-110941.38852684075	1240.4422259461633	0.045413840842922854	0.349589266519556	0.059213631927523554	0.01870473345485455	0.04267099215468425	3.370755393504737E-4	1.135006700138819	2.156911921921892E-4	1.2524974419679877E-7	1.1922407461248774	-2302.873180487842	159.13588389078353	92.2044425457406	322.80338353696925	945.712997892438	550.6581650532971	23	63	6	168	64	0.48574536609319063	1.2569377263899206
399550000	-113910.26443273346	-110941.76597029624	-2968.498462437214	-110941.76597029624	1196.1215964346563	0.04577268232932432	0.36273107609916944	0.056401958106217585	0.019405297774738265	0.04427297222070048	3.330157878593795E-4	1.1149498432596783	2.179596963065367E-4	1.6683130446236552E-7	1.2368878747759307	-2295.5203360528476	125.70723201461375	69.96252248112158	432.7755469590948	883.747239984301	533.5137712386351	56	36	30	140	62	0.48574536609319063	1.2569377263899206
399560000	-113844.03006640222	-110914.73478812847	-2929.2952782737566	-110914.73478812847	1329.1813907036262	0.04577268232932432	0.3674552578566686	0.06073591964518003	0.019405297774738265	0.04427297222070048	3.4945990021782177E-4	1.157597604973618	2.2616446208371455E-4	1.763401191159472E-7	1.2473178931438118	-2275.1936814964683	948.3236979425842	97.31929000777575	573.8368919861576	869.2962211034903	588.7521358602771	3	89	54	77	101	0.47630867624042345	1.2915075305397747
399570000	-113859.28061646	-110914.20986504761	-2945.07075141239	-110914.20986504761	1335.3036062945325	0.044841293696289496	0.3692605153182115	0.06073591964518003	0.017423140237735772	0.043778891019826585	3.3989507101619233E-4	1.166230995440258	2.2148383470217513E-4	1.8957845629459662E-7	1.2661314169935358	-2267.8844024672057	289.92918647574135	103.1224156256053	568.2514174660798	1249.4076876514368	578.7658175639928	2	92	50	54	126	0.4956193456134576	1.266661642907978
399580000	-113836.84314603305	-110914.26204979134	-2922.5810962417086	-110914.26204979134	1345.1550438617207	0.044031228668015704	0.3692605153182115	0.058696553791594164	0.016731949229399207	0.043778891019826585	3.4508388731575575E-4	1.1350970373385971	2.3378247693511486E-4	1.5146317045360236E-7	1.1707250163353233	-2272.2327791105104	457.0466227623834	110.4382289193935	566.0220170740545	726.159707339387	580.6149478996467	1	92	5	124	102	0.475042641238923	1.266661642907978
399590000	-113823.33237406026	-110888.56080797348	-2934.771566086779	-110888.56080797348	1383.683749972175	0.044031228668015704	0.3446094902700068	0.055013775475852754	0.016694353154008638	0.043778891019826585	3.487664809688397E-4	1.1395033901545832	2.3141823456003524E-4	1.6606650209122475E-7	1.2073120849763959	-2276.407218016498	297.18200367117737	100.21194505564243	532.9427285317593	1175.025401173712	663.0568354869457	9	78	55	87	95	0.4836983059820365	1.266661642907978
399600000	-113824.33853456503	-110920.67485249726	-2903.663682067772	-110920.67485249726	1279.689122150518	0.04728477143648885	0.37007818770428214	0.056968750872898447	0.018936925893011262	0.04373247821961057	3.4827677647063384E-4	1.1164829885402918	2.306837336032815E-4	2.1029259012013972E-7	1.3933332500864484	-2274.347227605005	159.73332598999804	105.11722553865155	452.374245607356	1575.0255113049243	658.9694146973877	10	80	65	37	132	0.4836983059820365	1.2926799722056503
399610000	-113862.14713320999	-110935.21928668495	-2926.9278465250427	-110935.21928668495	1295.7851767917036	0.04689401591942094	0.3634441360348792	0.05570860661323896	0.018349971312284163	0.04234849646396078	3.4147828068646803E-4	1.0904745667843831	2.2559589856678886E-4	1.4884364967194298E-7	1.196821106455208	-2288.8310935803606	301.13262430705015	113.4303268776604	389.7695089365958	875.83589412322	653.9235240788828	13	74	13	84	140	0.4836983059820365	1.2939659300043906
399620000	-113882.38359739512	-110943.9527511136	-2938.430846281521	-110943.9527511136	1247.3027301626073	0.04213265067708435	0.3494833618202759	0.05751620321454048	0.020657726988238978	0.042751939071967476	3.462782866695482E-4	1.1305536328000152	2.29786464489172E-4	1.8378774452209102E-7	1.2665659522770027	-2285.6059487514503	154.89097190812518	112.8925114397888	274.9190118180562	824.7547711065297	673.8974018639724	9	76	17	95	127	0.48894816972959576	1.2463215286434393
399630000	-113862.16694420094	-110943.57171334629	-2918.5952308546516	-110943.57171334629	1180.0848691500908	0.04059380060957662	0.3532577742070506	0.055018171810256186	0.021696047184228334	0.04612177513781056	3.525098099310457E-4	1.1039185777628095	2.3331590189458405E-4	1.4412903038598112E-7	1.168208683759331	-2290.3034078017704	517.8276318352753	101.20972986598974	405.0509829868307	689.4203306663125	659.8225349928239	7	76	9	116	116	0.4732364162284564	1.2463215286434393
399640000	-113912.95892668888	-110955.57815389824	-2957.380772790635	-110955.57815389824	1231.7768968626483	0.04205281938405209	0.3532577742070506	0.058792888306725584	0.021696047184228334	0.04688690298766178	3.619702437480657E-4	1.1555483782604177	2.4025409711185073E-4	3.2868181418407267E-7	1.5715504264583529	-2297.877521372646	219.86193024368436	126.57784914357829	442.18060674771544	814.3180062416656	759.4511891899554	7	76	10	93	138	0.4732364162284564	1.2261005282799509
399650000	-113872.61787431841	-110928.31746573624	-2944.300408582174	-110928.31746573624	1202.8145198580232	0.04293098507928693	0.37479039953179694	0.058792888306725584	0.01737339341764096	0.04283718871072531	3.5363477070180074E-4	1.1499810544093731	2.349652000482526E-4	1.847192283952869E-7	1.2680733570055445	-2294.551543720652	324.30628262108314	115.13896859494335	201.38627628687385	675.1597416339663	639.6261888061543	8	76	1	129	110	0.48487608897815154	1.2667615224329536
399660000	-113834.43848676144	-110886.34950993516	-2948.08897682629	-110886.34950993516	1197.196738532081	0.04704230136872271	0.37479039953179694	0.058792888306725584	0.01939829250356279	0.04810227635524537	3.567532525762644E-4	1.1852517961977382	2.2667548555548774E-4	2.380460573147347E-7	1.3872640928637423	-2291.176012239152	461.6412989490542	88.3880251132257	231.8612988884809	790.050262229063	430.47476589419085	7	69	23	217	8	0.48487608897815154	1.2757120322946058
399670000	-113865.59081073552	-110898.35425994638	-2967.236550789141	-110898.35425994638	1306.4151972164373	0.043139027103233404	0.35161018538864885	0.055916213213984226	0.01901600444932528	0.04305468839952865	3.5359525139717197E-4	1.135639183709521	2.3105006558472011E-4	1.9180159658267796E-7	1.232035823557617	-2275.27218780796	128.92261022066634	89.82721470544209	563.8662261578274	774.1961904523033	539.0128724526569	17	71	17	167	52	0.48497245374427844	1.2665455862342976
399680000	-113872.06611077496	-110906.62526122473	-2965.4408495502234	-110906.62526122473	1324.5456497958155	0.043139027103233404	0.3506205458785936	0.05512948452570746	0.017518090729076657	0.04265289501746655	3.6190582522068794E-4	1.232708652941974	2.387829959803727E-4	2.4540053488590355E-7	1.3534865599557324	-2278.8534345395833	240.77676768927935	94.56819291162645	498.2746848065533	742.1701578471644	407.9158328282204	5	82	4	217	16	0.48261741637068345	1.2487869741018467
399690000	-113820.60581930318	-110889.5215532162	-2931.0842660869853	-110889.5215532162	1291.8891232989442	0.04448203262780368	0.3506205458785936	0.0581155632941415	0.017518090729076657	0.04265289501746655	3.562515198189288E-4	1.122742279284252	2.2297193086293562E-4	1.809636733307126E-7	1.276793979648111	-2297.878841328009	157.49864251475879	99.02790984554849	426.42323122779527	846.3992259628179	608.7010343148354	24	60	28	202	10	0.48607298352918926	1.2403224880005699
399700000	-113836.36567412016	-110886.16115210924	-2950.204522010914	-110886.16115210924	1195.382874630564	0.041689159966133156	0.356460281174692	0.0581155632941415	0.017518090729076657	0.04580886129077572	3.595442329878548E-4	1.1157988367787663	2.3200990557219715E-4	1.738579998374696E-7	1.1983526399308702	-2294.9466499951914	244.36409795107957	91.62321089854089	192.7363946347353	731.2095557273692	565.1997349071595	10	72	7	165	70	0.48369892549809484	1.2651357413249544
399710000	-113817.94876995102	-110900.30347883899	-2917.645291112023	-110900.30347883899	1275.5233853754569	0.048123937333446394	0.3702619489999914	0.05943444436495945	0.017518090729076657	0.043814922691570786	3.5430290636210817E-4	1.1259364925308142	2.3412499898814882E-4	1.2606018257744886E-7	1.103406253760406	-2289.2290414357217	172.6019150087106	120.03974809737889	422.5306206502239	784.0359170495968	405.48999264726746	8	76	31	189	20	0.4804486186853726	1.2651357413249544
399720000	-113870.63482371843	-110944.9333782064	-2925.701445512026	-110944.9333782064	1098.680692806154	0.041305140386320334	0.3514718437647699	0.05943444436495945	0.01866405712041872	0.04758551929812775	3.521073026977716E-4	1.1042579283389327	2.4123491672700285E-4	1.2650828669151406E-7	1.1376269685704212	-2311.0108994321	134.32995392201943	129.31638662430296	235.26173597564207	836.6534140337509	555.3880751267611	40	29	25	183	47	0.4940415190064227	1.4072595098518752
399730000	-113885.77517664124	-110952.43026225604	-2933.344914385201	-110952.43026225604	1188.2416222207678	0.042344286305870615	0.3619680223145431	0.05732901398524654	0.01866405712041872	0.042402999307572055	3.4231689781763735E-4	1.0373273343350171	2.374846579495928E-4	1.6799708544580658E-7	1.2719862317243724	-2293.9582550724144	112.55480003206355	154.73720107680185	485.82017600551063	769.5270973913443	437.654731860678	53	25	2	209	35	0.4940415190064227	1.3356524394449913
399740000	-113829.04912455443	-110918.65034316819	-2910.3987813862364	-110918.65034316819	1215.390415284645	0.04659596871253284	0.37362978933214325	0.05977971833694646	0.020237487073287097	0.04355443510077884	3.510010350978184E-4	1.0774965931012823	2.4182694412538204E-4	1.1761177088246151E-7	1.075022185109361	-2287.1820727811055	193.65960196573474	98.57018672875049	280.5775537146648	660.4675548351437	546.1536285930273	38	45	7	208	26	0.47956073048904213	1.3512093335100845
399750000	-113817.18177006561	-110915.68475099117	-2901.4970190744298	-110915.68475099117	1216.2269315872984	0.045318377803566144	0.3585446176714512	0.0559800898212891	0.01898646016179315	0.04161680880094786	3.554997809181175E-4	1.1437859950850038	2.3389909058045376E-4	3.6058579841153634E-7	1.76673463586414	-2285.1396761536944	182.7429478061494	99.2806525953667	297.1966959698996	643.3094065102015	486.2130527104471	10	74	2	204	34	0.4960020437626846	1.4245590838701687
399760000	-113828.02220685073	-110896.2050498664	-2931.8171569843184	-110896.2050498664	1100.938318838897	0.043483286317430904	0.3585446176714512	0.05852287311221814	0.019317131175865664	0.04159862245938178	3.601502849845093E-4	1.1408102381922405	2.428258234059355E-4	1.9229896217913502E-7	1.2666997768478578	-2274.8906916998	323.5011596384355	83.45176879037477	369.468759747552	948.2766645174589	484.08854201799534	15	69	35	185	20	0.4960020437626846	1.355272372415611
399770000	-113823.0107472002	-110893.92930522689	-2929.081441973314	-110893.92930522689	955.1325994631918	0.04725270202842477	0.36713217355670025	0.056235189147528127	0.020118280588034047	0.04557299185305541	3.5847089512050094E-4	1.1691022146510455	2.469399616156195E-4	1.9601665454292135E-7	1.2604318487877766	-2259.1567607956836	314.76889751165277	58.593807511791226	328.6122949022873	801.7445997107087	569.3971638927777	15	66	46	112	85	0.48579227279257003	1.3197668276572074
399780000	-113819.59129636777	-110885.45904420916	-2934.1322521586108	-110885.45904420916	878.4501085853625	0.04442187098503095	0.3580930007432966	0.06062386454408149	0.020223274986115595	0.04557299185305541	3.7380260497808294E-4	1.187889673698434	2.559624376812104E-4	2.3671948306334692E-7	1.3152774722805223	-2265.032714738475	467.0493398361172	83.27185693870659	345.0744725230995	918.9034731331324	634.6017211429643	13	73	38	108	92	0.4835622413766616	1.3090225882895934
399790000	-113819.19441592225	-110899.65357217286	-2919.5408437493866	-110899.65357217286	906.5250419049744	0.0463199063161896	0.3815040374683728	0.0636458574800777	0.018822050865498978	0.04364825651112499	3.7124870841483875E-4	1.2045719029657969	2.596847611801431E-4	3.357721587146337E-7	1.5466170037518028	-2258.5077005949784	153.28196399930226	67.62493181986271	256.1640284062641	800.3243274000123	482.67523966910545	18	56	47	145	58	0.4835622413766616	1.3686468311627251
399800000	-113873.71524018416	-110920.7981533703	-2952.9170868138667	-110920.7981533703	957.4198207948259	0.04866378508278464	0.3815040374683728	0.05929311435374821	0.018294679235412014	0.04412364129897508	3.7481647216538333E-4	1.1946605682018359	2.6454404751478173E-4	3.332937520920972E-7	1.4633882321172698	-2250.7155985404033	200.7752672053497	84.17195783266473	388.1088659335844	741.7917014539481	500.6007396027015	7	70	61	148	38	0.48353852737393477	1.3357966527164071
399810000	-113843.18783832237	-110904.60053257292	-2938.5873057494505	-110904.60053257292	792.6693015494974	0.04753049564046421	0.3679801323216508	0.055941434084339096	0.018294679235412014	0.04412364129897508	3.82957626074698E-4	1.1714458722397398	2.895153614078534E-4	3.606301890447663E-7	1.4885456338702197	-2240.9103541084646	200.1619730820281	87.15708465548413	335.1569366862662	793.624073350512	397.15486135677804	5	77	57	156	29	0.48353852737393477	1.3223968619912123
399820000	-113858.53299341357	-110943.60308984075	-2914.9299035728213	-110943.60308984075	646.381802456239	0.0457602404819634	0.3388205496208619	0.055941434084339096	0.018294679235412014	0.04412364129897508	3.683102626288292E-4	1.165071223839361	2.871769044195909E-4	2.910679125545536E-7	1.457161331354665	-2252.1371430945455	123.5262995231369	112.70003521413385	372.1404415854314	675.1326015584466	317.17614734355897	16	66	45	170	27	0.48877476759118366	1.281708975318012
399830000	-113886.29570586153	-110949.66431707628	-2936.6313887852416	-110949.66431707628	597.7790807239619	0.04614004382795667	0.36774567795327584	0.050516688775394857	0.017747946845147515	0.04228759438383874	3.6639168117181913E-4	1.199407891311544	2.90936580148609E-4	2.461368784211362E-7	1.3745148274593013	-2274.2110726611604	180.19408559577397	98.28875953636799	360.8143262208594	809.5580740859937	498.5818740390754	8	70	56	132	58	0.4891368943134157	1.281708975318012
399840000	-113878.32268139048	-110921.37044237222	-2956.9522390182465	-110921.37044237222	684.0897639541715	0.041613099573500414	0.3406769306101466	0.05860411601763712	0.01708796575247655	0.038388795681382516	3.6677263820495293E-4	1.1587880536614414	2.9465320963893444E-4	2.052050985185596E-7	1.2198344718977958	-2267.3068640421648	357.45032360798166	115.21030408150864	307.468677803973	654.8520520693193	477.3921627938208	8	68	45	149	54	0.4753458734271793	1.189273079105123
399850000	-113872.13492973224	-110908.27695914196	-2963.8579705902803	-110908.27695914196	571.8098161024469	0.043251632891023864	0.36709524955249295	0.05659426824767948	0.015571910771085818	0.04547679565524939	3.641557815865288E-4	1.2076004261231785	3.0055047706361465E-4	2.172625607018881E-7	1.2653683392889554	-2270.2203221003383	368.87777878460304	107.54534266302052	374.03752999101795	724.2678904852773	336.5668823316493	9	70	28	180	37	0.46289310405357953	1.215678080491052
399860000	-113866.29909236617	-110926.07824931928	-2940.220843046895	-110926.07824931928	665.1143816673476	0.042437242367766276	0.36709524955249295	0.054952896532179815	0.017234372285729656	0.04547679565524939	3.5207119699233723E-4	1.1455254966493356	2.914670653503556E-4	1.3007162626115944E-7	1.0769935984509624	-2273.129814554757	128.73473247346405	128.55798981542287	459.29435457700333	854.2032603132064	341.242846980671	12	77	34	159	42	0.4824571179419717	1.1703091227977864
399870000	-113842.04908150327	-110915.37292302254	-2926.6761584807223	-110915.37292302254	637.7176061797794	0.042437242367766276	0.3434917711928505	0.058078927220018915	0.017772194418413243	0.04547679565524939	3.511250211759648E-4	1.1593991538749806	2.955414816510519E-4	1.4217312785813244E-7	1.1257689979951855	-2264.8270386187028	290.5105782903988	109.73790832861725	591.6837972348281	700.7533767434693	401.5389743236975	6	85	84	78	71	0.4858499026422849	1.1749737448995858
399880000	-113851.06975325508	-110930.59707113585	-2920.4726821192276	-110930.59707113585	546.4332188263338	0.042437242367766276	0.37159096257107943	0.058078927220018915	0.017772194418413243	0.04663587003644514	3.6649867665915014E-4	1.1149623876008834	3.124168714151596E-4	1.5289282229017722E-7	1.1454711711241723	-2272.9351786050497	243.93918787777812	101.26432171474154	306.0152492723666	732.3024033829881	424.641045169287	13	76	2	176	57	0.48750320590570645	1.268431692601009
399890000	-113882.2527898509	-110918.13115432653	-2964.121635524362	-110918.13115432653	636.86306376342	0.04511725294599895	0.3673941752725619	0.05369696113525488	0.017772194418413243	0.04033218958691037	3.5687146050836975E-4	1.1392455932343932	2.948529702100577E-4	1.9938008941223088E-7	1.2642088377831007	-2288.7742187663225	119.55553736944788	156.77806032248935	616.2850747206736	924.762456947862	432.6252251073624	63	27	24	125	85	0.4848377834711952	1.268431692601009
399900000	-113871.63522233366	-110949.905471301	-2921.729751032661	-110949.905471301	687.57085306501	0.04511725294599895	0.36989710112523677	0.05403934628709194	0.016816211872481435	0.04396253313659781	3.4543010278823585E-4	1.1539519159015272	2.949518141627163E-4	1.2187435956328792E-7	1.0997001661720418	-2289.4936131490945	113.1531550308522	149.51039743852425	301.12235732518974	870.6589833674567	434.6123430346133	16	66	42	146	54	0.48454676900562954	1.268431692601009
399910000	-113853.69207447454	-110960.97349787489	-2892.718576599651	-110960.97349787489	680.2956503031859	0.044135273458090006	0.36989710112523677	0.053521133078480485	0.017132349215278436	0.04396253313659781	3.591960223666897E-4	1.188198570137626	3.0468691140427494E-4	1.4817211152186999E-7	1.1825860756030968	-2277.699824662902	484.0576051673049	115.22263202011885	448.04659146502263	882.3225052849904	367.8880314676509	8	73	48	140	55	0.49211733507629474	1.4677747943817525
399920000	-113879.886295877	-110948.94308835945	-2930.9432075175587	-110948.94308835945	617.1483275088673	0.044135273458090006	0.3563410666921618	0.053521133078480485	0.01825409586878131	0.04468464864362196	3.537137613204511E-4	1.1306488900151417	3.077400710410271E-4	2.41319942722528E-7	1.4036825028815862	-2270.649794384824	514.7028251349036	97.55991208924391	510.39163021825806	847.326894849565	467.46533927417016	8	71	46	96	103	0.49211733507629474	1.4677747943817525
```
