## Supplementary material for "Reliable estimates of Japanese encephalitis virus evolutionary rate supported by a formal test of temporal signal": https://doi.org/10.6084/m9.figshare.25486117: JEV_G1-G5_GTRgi_ORC_BSP.log (part 20 of 66)

```
399930000	-113892.40376198094	-110961.5248672425	-2930.8788947384387	-110961.5248672425	686.2612361681499	0.04619040238486902	0.3716068010087135	0.059353744793973866	0.016997616150341795	0.04428628461264635	3.4885377991170937E-4	1.1658609799198714	2.969620939200512E-4	1.9502314727145197E-7	1.28585878028173	-2270.9886408693155	231.36484527447925	106.52251588256068	418.8796363233976	761.0199118436262	440.5813679772117	10	71	43	175	25	0.4919131758018579	1.2907023770494321
399940000	-113842.2844844752	-110919.57190920714	-2922.712575268052	-110919.57190920714	612.2672791804644	0.04619040238486902	0.3722727720719695	0.059368926093830286	0.01897767574533793	0.04576859879410346	3.6250884481160917E-4	1.0922450484527946	3.0658519896553465E-4	1.3946350109553253E-7	1.1130496569491084	-2273.0459908440666	362.50123021699744	126.08218763457486	453.92115420646815	882.606192015626	455.3502583401579	11	67	81	109	56	0.48732940078586445	1.2907023770494321
399950000	-113820.44380404861	-110919.86862277336	-2900.5751812752624	-110919.86862277336	707.8178145195532	0.0439577769104998	0.3722727720719695	0.06413382635805748	0.01897767574533793	0.04455313042264926	3.742745368115808E-4	1.2096752806475528	3.1340131430400284E-4	2.1563422645285403E-7	1.3057724987312458	-2264.4560182925957	342.13808466415406	120.61887253333029	487.0814513078262	735.2182861766062	350.1147582516244	9	72	61	155	27	0.4881538539808819	1.4099866576807678
399960000	-113817.41691826902	-110917.00204580497	-2900.4148724640577	-110917.00204580497	621.923661913989	0.0439577769104998	0.3759460072358474	0.06119430105013186	0.021004500537896577	0.04642957620761823	3.601619108574839E-4	1.1098216204684346	3.0462130779405086E-4	2.5860370185786955E-7	1.4743900468729392	-2266.5928426127107	148.67894301888288	127.53238759162308	524.8168260085214	762.5474679929223	300.83296631915283	41	46	53	159	25	0.4846963286331543	1.2575248741948721
399970000	-113840.15133557987	-110939.47627284934	-2900.675062730528	-110939.47627284934	724.7800453856333	0.0439577769104998	0.36175436461247734	0.05446295134297433	0.017932591896413556	0.04593957605181258	3.615006412815382E-4	1.1117491217726985	2.927496658649429E-4	2.799727524407655E-7	1.540593661379949	-2268.4870039505554	119.66391183832529	131.31236566879997	431.2971640986977	732.205354730493	396.5747445249135	26	63	44	166	25	0.4846963286331543	1.3214570038323799
399980000	-113841.43757869149	-110912.91248378615	-2928.525094905344	-110912.91248378615	695.9627327824903	0.0439577769104998	0.35570397986761304	0.05712841987487155	0.017505709351196896	0.040940755702786914	3.6601817630392645E-4	1.1489829970381629	3.002406687671374E-4	1.7542694318813923E-7	1.1777098178406942	-2259.13852612392	214.03310831604884	82.041874365474	204.4464937907242	733.9691554505802	285.5444489465278	12	64	16	193	39	0.4884706368267485	1.26614502785263
399990000	-113821.18934703954	-110913.27421487529	-2907.9151321642535	-110913.27421487529	702.2838991445751	0.0439577769104998	0.33985562275510733	0.056366901416138274	0.01797017913752775	0.04026722905998963	3.8497410036294485E-4	1.1693906606111908	3.0806700704225505E-4	2.583113467394322E-7	1.3843096485707787	-2272.7031627269844	207.88655695552472	100.51809069724379	243.74596202985666	770.5005841771197	562.797050394611	8	75	4	189	48	0.4881848255036432	1.2920656417366014
400000000	-113830.47871669345	-110927.9278745615	-2902.550842131953	-110927.9278745615	793.9922051259595	0.041709642248120515	0.34838996673045336	0.05958588252374825	0.01664171335723743	0.04632455709089758	3.650143411573195E-4	1.1845100294645368	2.821922165894244E-4	2.540867769519003E-7	1.4675473946817281	-2279.923373332072	279.48273026407725	126.59247154194176	419.8769684747288	761.9540510239077	529.9456136399409	9	72	12	179	52	0.49087081849154957	1.2920656417366014
400010000	-113798.47868720995	-110907.07025317336	-2891.4084340366003	-110907.07025317336	739.6742458630047	0.041709642248120515	0.35513997837963307	0.05958588252374825	0.016894591300679943	0.04132876069510568	3.674458228835E-4	1.2203228671288402	2.7865516642223417E-4	1.63730749516914E-7	1.2262928214596616	-2275.127950020956	179.3108203151216	93.0788944367447	640.5526898589909	674.680899565079	436.03555166827533	11	81	23	179	30	0.4817771714894884	1.1652027081769805
400020000	-113824.26732329206	-110907.39053491178	-2916.876788380274	-110907.39053491178	758.3566289023693	0.04518287273429596	0.35513997837963307	0.05958588252374825	0.020477640365537564	0.046421909326275365	3.5457115859672606E-4	1.1548381415835094	2.7610021973420315E-4	1.3971148738781765E-7	1.180810889463105	-2298.3223576278147	239.05504587700744	146.34455192206815	688.4658325536045	796.703120790362	430.07094779255254	13	75	23	175	38	0.47512145008566536	1.3558154576484676
400030000	-113837.57152052653	-110927.98652301116	-2909.5849975153633	-110927.98652301116	726.0616138097511	0.04518287273429596	0.35667786469555135	0.05972932529738585	0.017420096637516848	0.04132523773591822	3.6178029452428004E-4	1.2400287840196136	2.874624569693825E-4	1.578916525118582E-7	1.2162970171636058	-2292.9520550887873	145.39161012332195	85.13804682751233	260.086901525493	759.4140965474523	370.5316237927616	22	59	8	197	38	0.483395983888653	1.3558154576484676
400040000	-113816.61021991326	-110917.5310826402	-2899.079137273063	-110917.5310826402	616.002201235953	0.04411304628075486	0.35667786469555135	0.05972932529738585	0.017420096637516848	0.04943754048727737	3.515879989927735E-4	1.250764194312065	2.8415964083374233E-4	1.2269270949911245E-7	1.146729394464405	-2298.1417884126877	149.44436609724926	199.59555005619308	754.0942208630984	786.6502191315502	356.00890098810834	70	21	42	153	38	0.4855999509517841	1.2453780935637282
400050000	-113821.4149402623	-110907.81754326148	-2913.5973970008195	-110907.81754326148	627.2249323721713	0.04411304628075486	0.3557930869097512	0.05972932529738585	0.01761933954628258	0.041043565786099245	3.7145254861512916E-4	1.1786844941989931	3.112519753875532E-4	1.345392715037608E-7	1.1238886316882553	-2294.0566230564773	102.0086226169084	163.95543701170146	142.60108206830003	696.2603532218341	285.6018508085052	60	7	18	220	19	0.486054094434662	1.243246584095454
400060000	-113833.64764131836	-110896.1647470641	-2937.482894254256	-110896.1647470641	682.1128723409738	0.039849812328169955	0.3557930869097512	0.05602758099528241	0.017335765329628012	0.041043565786099245	3.616654761605957E-4	1.1826403172699609	3.0691780191896415E-4	1.8087960660300192E-7	1.2462648432366328	-2290.0417107663143	123.85313211404737	193.3551367569392	672.2343551732732	738.1527701110949	342.96787661432637	56	29	17	189	33	0.486054094434662	1.24943300242358
400070000	-113840.93647310151	-110912.80170330519	-2928.1347697963147	-110912.80170330519	600.4033398818224	0.04278051517139354	0.35810942061251916	0.05602758099528241	0.019937740689969764	0.041043565786099245	3.5847215311831347E-4	1.1975600201737135	2.9948018109215E-4	2.3556214441502208E-7	1.4304542681628916	-2286.573892244792	123.90994085714853	489.1155476830611	724.3933202727682	711.9414172575075	328.8622457107212	83	20	2	196	23	0.46588302497150563	1.163308948333241
400080000	-113848.08576471118	-110938.14538131883	-2909.9403833923575	-110938.14538131883	557.9607644134766	0.044045140032768305	0.3533784768047673	0.05602758099528241	0.019937740689969764	0.046335400813123546	3.754797383457953E-4	1.1875056984893815	3.1311851676966025E-4	1.724041307454447E-7	1.2393695054541942	-2294.1832767209767	371.0223237141021	121.14493407484841	193.95664708737823	713.7897530268809	396.6346861966027	6	62	19	189	48	0.46588302497150563	1.233020962885849
400090000	-113808.33053373439	-110901.56902655102	-2906.7615071833766	-110901.56902655102	522.7412274012044	0.044045140032768305	0.3526794777449942	0.05412454184689705	0.017462632170993208	0.040845582083880276	3.7381161575332776E-4	1.2162258164097142	3.0951862495199375E-4	2.682278184495729E-7	1.496902950206741	-2299.0416054860907	273.99968980381396	140.79891667986544	524.1383809443615	665.3434114704474	449.2094625975166	14	73	3	198	36	0.46572535600660553	1.1608743799669787
400100000	-113819.03496666919	-110929.70698637191	-2889.3279802972806	-110929.70698637191	621.2898326652812	0.044416412805862795	0.37659494441692204	0.062435838345297576	0.019052722894084533	0.04684051808259242	3.6982992710653343E-4	1.221855586276606	2.9902866123474205E-4	2.6076314894998387E-7	1.4992644794549521	-2279.399390295598	365.4046620733012	128.04994257680525	161.34051301047205	789.2828614480484	305.16249953364525	9	47	36	197	35	0.46572535600660553	1.1946201172996913
400110000	-113779.90811902942	-110917.0238126093	-2862.88430642012	-110917.0238126093	522.0029915493918	0.044416412805862795	0.37215264638763973	0.06443948126793034	0.015182951616686825	0.04820923629201975	3.975416249064913E-4	1.2545146562755245	3.249250942273759E-4	3.133049850707756E-7	1.5687082129091579	-2279.018309310546	127.69384040123185	161.86656262016334	622.9448693680006	830.0918707510266	207.77032423777817	58	25	56	150	35	0.4656748180261271	1.1757109204329257
400120000	-113762.88074675834	-110910.50835964247	-2852.3723871158795	-110910.50835964247	561.1431427963904	0.04669659429759704	0.37521930897738415	0.05590010199674305	0.01684326742378207	0.04752038950545194	3.9511133897160216E-4	1.2339394023877075	3.199482666980195E-4	2.395394215823326E-7	1.4110120653243492	-2271.7883240585143	175.02699992875208	52.483248512542524	144.07972738627535	793.0935968090336	372.725911436687	28	21	42	196	37	0.47118141017510495	1.263269375468988
400130000	-113770.03241480696	-110926.08001180441	-2843.9524030025464	-110926.08001180441	605.5068477226098	0.04620250754977485	0.3473623302690759	0.05590010199674305	0.021200853445821302	0.04658462046150616	3.800667479432772E-4	1.1994223504208734	3.0568928281231127E-4	2.1574040596562416E-7	1.379667120927087	-2256.529652076943	408.8269428264221	40.435773793758756	155.60091329983842	697.0285648133602	497.7738633336087	20	28	43	184	49	0.47118141017510495	1.2077428920096933
400140000	-113760.26104305162	-110931.68293289574	-2828.578110155887	-110931.68293289574	662.1844906016764	0.046238781854587685	0.3473623302690759	0.05687705459895244	0.01917453916967112	0.04658462046150616	3.9373798239885065E-4	1.2725309412668264	3.0420831300000903E-4	2.695859184247013E-7	1.520910217954024	-2276.034321903147	384.1679898217226	100.66108456827442	173.72828005691184	628.9567626830337	355.1459351021927	18	25	46	189	46	0.4762652947249235	1.195131627208835
400150000	-113777.02512115518	-110942.57632624671	-2834.4487949084773	-110942.57632624671	726.1177187202655	0.04704081828042631	0.3560027353720253	0.05625220006366908	0.01695774420580348	0.044088480853226565	3.949733608890615E-4	1.189086779440838	3.0480272175166203E-4	1.4555124894763092E-7	1.179340817029081	-2272.4819934388806	310.3755686035969	122.05963993599126	260.24551236769105	741.6811988263175	373.7387795023619	9	78	6	183	48	0.49276145344493455	1.2927331029260232
400160000	-113750.04849100488	-110916.29273158997	-2833.755759414909	-110916.29273158997	697.4085235114012	0.04466344880729274	0.36727321183050715	0.05467560863784511	0.01992655137081663	0.044088480853226565	3.899248190073799E-4	1.1923881434784669	2.9493008186709817E-4	1.442392247444277E-7	1.1949186010527526	-2271.983246280283	447.5078902550342	203.06763118400355	116.08876406260141	630.5956307305687	329.6631178339894	6	17	63	204	34	0.4908255496431156	1.3251035672792308
400170000	-113739.86704439814	-110902.44994004682	-2837.417104351317	-110902.44994004682	759.65356996066	0.04683137648266041	0.3680410467560354	0.05467560863784511	0.01987014244191533	0.04038865478645735	3.787855729957267E-4	1.1851262559940894	2.8376646425046833E-4	1.1220793441590213E-7	1.0975706477771734	-2283.190684520325	235.40109405741353	105.02136476826858	232.16401667925751	615.8381450295113	458.14445029703205	8	48	30	183	55	0.4908255496431156	1.3364157714329938
400180000	-113785.30601936548	-110928.50974476489	-2856.796274600593	-110928.50974476489	624.5866992895409	0.04683137648266041	0.3680410467560354	0.05761922301946141	0.018714363631685327	0.041483736163458663	3.9061489420605963E-4	1.2464173151821627	2.932886152233911E-4	1.7086668543819742E-7	1.2632662012448699	-2298.2659245808195	175.02413322986433	122.57127181790696	272.1053724655377	665.9923839068214	287.5565148121201	39	42	8	210	25	0.4940870688198867	1.3784217219948136
400190000	-113809.72415148352	-110924.95280174859	-2884.7713497349373	-110924.95280174859	702.1498678723315	0.04464254788190319	0.3671460847889345	0.06340401747661538	0.018714363631685327	0.04304642539794417	3.835361178979868E-4	1.1594860142751202	2.8233453385954443E-4	1.588473453380623E-7	1.1959797314489833	-2290.5355845472814	149.606576242468	130.97417388437123	547.9213026409996	624.3850413112744	381.25374868255585	52	44	1	201	26	0.48414328436322707	1.301982573017019
400200000	-113809.33005704876	-110929.74170332986	-2879.5883537189075	-110929.74170332986	667.0723026949464	0.044819018501036915	0.3671460847889345	0.0626303135616297	0.018714363631685327	0.04304642539794417	3.8854554046038864E-4	1.192955158512949	2.993902799098729E-4	3.282160807527949E-7	1.5450265740182205	-2261.2893833738403	132.66598038473393	212.04121208507135	478.7171422415028	729.3260688850278	403.9759710196405	84	7	5	175	53	0.48414328436322707	1.3792801047608114
400210000	-113769.48046682833	-110898.0214756285	-2871.458991199836	-110898.0214756285	656.2849389914386	0.044263990229168715	0.37661875397651534	0.06468936173317691	0.01793035956199657	0.04304642539794417	3.747285407283373E-4	1.1324569740472539	2.8878429063677234E-4	1.105403301997074E-7	1.0419756147940846	-2281.5835143609615	89.53910674934521	108.36007013610127	140.72848005736455	626.3416904510962	308.75138582761986	2	39	45	208	30	0.4892306071956036	1.2988057692505066
400220000	-113763.60711176264	-110904.70736163073	-2858.899750131907	-110904.70736163073	682.4720243206842	0.044976655338696894	0.34784657170364014	0.05241060270869395	0.01915069048147045	0.043359623644464225	3.9161745526304853E-4	1.1664272521988828	2.8729544294198064E-4	1.7861626841620995E-7	1.259645347673056	-2274.839714298981	443.2834123238052	122.33592784598818	109.55554711931703	701.5869046274981	384.0638723659887	9	29	49	190	47	0.48914405532054045	1.3195756899683329
400230000	-113794.07094716039	-110925.05453320389	-2869.0164139564995	-110925.05453320389	766.6766991974189	0.044976655338696894	0.3502978532652169	0.05420009978676948	0.015821609026112377	0.03895441088718544	3.8072491926052955E-4	1.1655589757799671	2.7882750072124164E-4	1.9355697826554755E-7	1.3087912909761432	-2274.9267559214154	162.25379098764813	171.45293506448124	138.93683820705505	679.9042110284466	330.4543050501427	6	15	64	191	48	0.48914405532054045	1.2915817082775778
400240000	-113764.28979409343	-110911.13778977483	-2853.152004318597	-110911.13778977483	758.0212031256531	0.043779250402284337	0.3502978532652169	0.06065286503851324	0.018598884651266547	0.04758543669369806	3.8210747755253367E-4	1.1884835148275934	2.842692850754717E-4	1.5113803068172824E-7	1.2098252412982027	-2278.6022738376073	229.02708940046114	55.222414592975255	150.51901022229788	694.0268999302672	437.3045985585935	10	3	75	184	52	0.48914405532054045	1.2702337917648967
400250000	-113763.71201993534	-110893.6995409992	-2870.012478936138	-110893.6995409992	917.665456272077	0.04475996031687413	0.34233490159026636	0.05588441332568276	0.018521457533724688	0.04722083345604918	3.9143798276296396E-4	1.158715379376583	2.717218898954639E-4	1.9295938180603717E-7	1.29271368315989	-2279.243554655986	397.39625014333745	126.87861231745362	157.8794869063436	692.1628157913063	430.73487101232814	8	70	9	193	44	0.48914405532054045	1.3026049232367467
400260000	-113796.25367732029	-110938.96607558802	-2857.2876017322637	-110938.96607558802	964.694520670999	0.04500087700081151	0.3754831084634105	0.057420202701707015	0.017339737863263847	0.04615626046394539	3.891503784706854E-4	1.1766470898555221	2.61224367666803E-4	1.452790260926956E-7	1.1724204858513774	-2289.06092276438	187.96200155068658	128.12351150195386	259.70402660381257	847.0060151524137	322.677549790246	59	25	9	188	43	0.48914405532054045	1.4026524152802955
400270000	-113801.85971134511	-110935.54499713813	-2866.314714206978	-110935.54499713813	925.7585004655809	0.045596743358719286	0.36941180974679455	0.057420202701707015	0.0178320066086157	0.04845149177936664	3.9193154293719253E-4	1.2446019291665193	2.607140628232184E-4	2.3462814838141368E-7	1.454300840757223	-2305.413714558985	107.42060599433114	110.62059145092499	273.4540391028775	725.9006973872944	664.8363796870121	48	32	5	164	75	0.487363488616899	1.2814046115713256
400280000	-113769.63055181724	-110917.52325848745	-2852.107293329796	-110917.52325848745	1061.2265003434015	0.04852339138502889	0.36941180974679455	0.057420202701707015	0.018788540284999485	0.04066179664673507	3.9334573687900434E-4	1.2569297454060848	2.567936564345422E-4	1.3545858909432216E-7	1.184259476082115	-2310.1390991375824	131.2989818049321	680.9947700092141	650.1640307981398	607.1795088901214	480.8823833863792	85	52	6	127	54	0.48544688383723894	1.3306381877271098
400290000	-113796.45158912183	-110935.65666483797	-2860.7949242838636	-110935.65666483797	1089.7636772813435	0.04628906127191445	0.36941180974679455	0.06476179332598489	0.018788540284999485	0.044886303834144395	3.822035553274117E-4	1.2449067379943746	2.5112814629476893E-4	1.4762956307725426E-7	1.226755017426629	-2298.6338014390562	160.93831044370302	618.2753415167082	752.7498586909126	544.2224852721894	418.2643533184353	91	56	130	35	12	0.4894502218932409	1.249345165825468
400300000	-113767.13915394533	-110901.86674535155	-2865.272408593783	-110901.86674535155	998.0392106330675	0.04628906127191445	0.38294760529169214	0.0555753772579658	0.01765331129681491	0.04615696254597454	3.8168755122493285E-4	1.2050997153086038	2.614722822691688E-4	1.4118611394190711E-7	1.1876436534060721	-2294.906424967121	126.17813491709538	533.6693659563095	769.3872743639183	885.2895071235381	553.5977683577208	88	33	58	38	107	0.4894502218932409	1.2582618921460211
400310000	-113797.75519996621	-110906.13762732007	-2891.6175726461342	-110906.13762732007	1089.9698543010368	0.04491763192472485	0.3737207069297667	0.0555753772579658	0.017160167415057458	0.04748605711051797	3.952448150306646E-4	1.2191108130382668	2.623183340730511E-4	1.357452234770022E-7	1.1254037181553527	-2309.0467316664385	172.6281061419154	523.6598816601194	1280.3857071650252	988.6539271301003	632.6883370858211	87	28	3	69	137	0.4894502218932409	1.4411716795894896
400320000	-113846.97292365048	-110942.87578459107	-2904.09713905941	-110942.87578459107	965.9772342262627	0.0452979187787386	0.35480225814343863	0.05756367367126577	0.02060463135407261	0.04206261703111767	3.957508761192875E-4	1.2627584398396046	2.7334809107275445E-4	1.722035805429571E-7	1.2030406609642643	-2297.583446194916	148.85717440974662	847.4962021438905	557.4138428104012	907.30331174245	685.4422878213545	85	47	4	4	184	0.5101169132716106	1.4315155275839857
400330000	-113816.67400851274	-110909.82675246007	-2906.8472560526784	-110909.82675246007	1044.0324509705736	0.04776611975738202	0.35969453927078804	0.060191649839287126	0.01758681686768814	0.043147169368479316	3.922431277409812E-4	1.264064747889006	2.6649844147874196E-4	1.84711347286562E-7	1.2258896528414867	-2286.9141236815385	139.66189508242906	238.46529201522398	437.70463302042214	693.9381644605519	635.0374470805145	75	9	29	78	133	0.4826990225410302	1.309686275489906
400340000	-113783.41610029602	-110898.1623289134	-2885.2537713826136	-110898.1623289134	1082.604627873842	0.04398487125286401	0.3705348521791997	0.05752769642480283	0.01758681686768814	0.046584879710738235	3.9161670077058345E-4	1.2436874644579754	2.593266227862377E-4	2.4146499524039955E-7	1.4866072663273358	-2304.6891367556555	186.3516336926486	559.4034184100776	740.6695536811131	550.8833388554202	428.6234985733348	92	29	88	110	5	0.4826990225410302	1.309686275489906
400350000	-113787.09774358312	-110919.10851493478	-2867.989228648339	-110919.10851493478	1007.3894991983392	0.04275122348332858	0.36880992495902737	0.05435356893904614	0.017293233743357495	0.04549856490001249	4.007216715655648E-4	1.2574561331451855	2.6345245174803233E-4	2.3266076927150114E-7	1.4614237962466141	-2321.993660022989	201.05810871458968	699.2321455959285	853.1086285043059	262.7025889066949	460.9790722401966	88	199	4	26	7	0.4784578367583695	1.245873636727621
400360000	-113783.68766908794	-110917.89885392696	-2865.7888151609836	-110917.89885392696	1066.1411601571756	0.0444001331171303	0.36880992495902737	0.06039822020823984	0.017293233743357495	0.04481160290372702	3.9320073925332936E-4	1.2323036002825531	2.573627833020503E-4	1.5511256145349333E-7	1.2375743230368819	-2307.2105179626765	143.27807168614618	760.6117147325492	1091.0357667171738	338.939074461815	355.8759430162831	88	195	12	27	2	0.49279544864581926	1.4289080956959785
400370000	-113784.11103613093	-110931.93008971211	-2852.1809464188063	-110931.93008971211	974.3244420868236	0.045767134310189514	0.3585158656215465	0.06039822020823984	0.01656644668432832	0.04481160290372702	4.0149701986336915E-4	1.1891549311589555	2.6112151728273147E-4	1.4293961749326582E-7	1.1997122367919104	-2319.195154323531	125.6657892560864	733.2406486556097	639.2880985271051	433.6063409131825	441.6181877108325	81	174	31	36	2	0.4920995110408318	1.4289080956959785
400380000	-113784.73317433023	-110925.78827151118	-2858.944902819058	-110925.78827151118	1009.1952770023686	0.04718607300103294	0.3631763592915112	0.06039822020823984	0.01994942809085513	0.04481160290372702	3.9470130653632336E-4	1.2672642536785814	2.5378282651235116E-4	2.229257795430505E-7	1.4587388564257853	-2310.6888064574478	118.76705081303352	860.843840278133	1037.4134758996765	1195.6062818405485	573.4133913902192	83	153	16	13	59	0.5026223256915782	1.4289080956959785
400390000	-113774.66767145818	-110943.73097817345	-2830.9366932847342	-110943.73097817345	1034.8783292128073	0.042766721875069594	0.3673224962045926	0.05998324295302719	0.017997693427227544	0.04481160290372702	4.1629076561494524E-4	1.2495245609797778	2.697346428638025E-4	1.400199699352717E-7	1.1621262452047858	-2304.3579777221685	125.06811531128358	909.5871538544053	757.0639966523454	440.65962964355475	354.57640203819193	87	124	49	31	33	0.4864434724601798	1.369144346987476
400400000	-113792.06653213823	-110922.0642968974	-2870.002235240832	-110922.0642968974	1172.678883743873	0.0487193875458898	0.3655562105808181	0.05998324295302719	0.01852840360096186	0.04481160290372702	3.955652187759113E-4	1.248290350327431	2.481539125743428E-4	1.653174246980035E-7	1.2409950343240024	-2315.609872974739	160.42565196646527	810.7855416488552	167.69294891115365	376.9758218872652	527.1281081200052	84	180	1	51	8	0.4793777441968815	1.304328623628034
400410000	-113775.14761451603	-110906.71923103594	-2868.428383480083	-110906.71923103594	1027.445557021879	0.04740695404763838	0.3729318423671881	0.059243846276371956	0.019211065609566452	0.04481160290372702	4.0682991412702174E-4	1.2295917454552503	2.6281737950495235E-4	2.698955352690824E-7	1.5195378476524852	-2318.8598007176474	137.8154394993076	740.5658370228259	872.0167845785389	857.416223660153	425.5764958812127	84	113	51	15	61	0.48961144239642496	1.345940836841546
400420000	-113802.46775935528	-110944.40254982954	-2858.065209525746	-110944.40254982954	922.6333248998895	0.04091878400096021	0.3525924068512404	0.06277714858837338	0.018877402230740924	0.04521200140787036	3.9000302584082637E-4	1.2461442645294227	2.7111243483777256E-4	1.9334341857192278E-7	1.354454817108551	-2287.841694448995	145.61144345003606	802.787328586237	1378.0104184357474	943.4488410325154	322.65865885946124	94	93	7	76	54	0.49365229251428516	1.3719668728371692
400430000	-113771.16301783001	-110924.38620560411	-2846.7768122258976	-110924.38620560411	945.0308576618381	0.04215644031148665	0.3630484483263342	0.05998099286244342	0.020232067116605155	0.04521200140787036	3.877781056716101E-4	1.2135618479322114	2.692256211355202E-4	4.913546074293309E-7	2.086715111138436	-2292.229189771287	138.08428732962193	253.52515295956402	621.8646172772619	924.7738329411004	378.35288152882083	87	4	63	112	58	0.49365229251428516	1.2616294251660973
400440000	-113769.61242109016	-110919.61824132851	-2849.9941797616502	-110919.61824132851	945.382708113091	0.047412163912485566	0.3630484483263342	0.05745655148134622	0.01933847052581516	0.04521200140787036	4.0820442020632884E-4	1.2453986765776233	2.7210875493036737E-4	3.4010549448239866E-7	1.652036389891715	-2295.116544059325	131.0637376721974	206.6879882279617	700.9626448198434	820.964105318271	381.05162508029343	74	16	10	174	50	0.49243068038575666	1.2916478113464402
400450000	-113774.53748439823	-110927.35604517373	-2847.1814392244983	-110927.35604517373	944.3664425318143	0.04536146985625521	0.3630484483263342	0.055942021369222446	0.017411786726390294	0.04521200140787036	3.877956174599733E-4	1.2295306253380032	2.522995422122841E-4	1.897036052379266E-7	1.3450156226548324	-2295.9031997652237	128.24512332313745	498.0538206200518	424.039964782001	884.3178977897201	426.93773317196303	87	22	8	145	62	0.49208878601542133	1.324106489375778
400460000	-113746.0220166028	-110910.90159617594	-2835.1204204268615	-110910.90159617594	889.1676755997768	0.045920404561043744	0.36459799286983563	0.056544247692843184	0.01673527449271465	0.04616968020750725	4.165366391375464E-4	1.2404786252850666	2.642083515702265E-4	2.418365986421354E-7	1.4472913287452893	-2303.123314234852	112.08869782666869	196.62082482429142	804.7272543432316	925.3298213851733	497.6270836960095	74	15	99	65	71	0.49208878601542133	1.3337278428399852
400470000	-113765.76844179917	-110923.72591879507	-2842.0425230040983	-110923.72591879507	778.5032308404526	0.039337236756637604	0.36459799286983563	0.060524012372342485	0.01673527449271465	0.042561717551718586	4.165747743001748E-4	1.187826988653721	2.75638412210723E-4	1.8715021464529984E-7	1.2660010834288942	-2290.8766210054237	105.38939343787722	482.48681466344647	686.3079902377816	775.8393268059452	443.62234509790255	86	13	83	79	63	0.49208878601542133	1.4449109981726633
400480000	-113759.09401362625	-110911.7049549582	-2847.38905866805	-110911.7049549582	762.1462087486814	0.04338676015727945	0.36528192173394225	0.06004451704690086	0.01912936169600859	0.040525621778596574	3.9867210953707666E-4	1.170158234672745	2.809248684399195E-4	1.9889708179901453E-7	1.3018347715356453	-2271.4867544488397	114.64481439068017	330.22305538795865	769.1070568084743	1000.0700284096113	412.49120105336317	79	19	64	103	59	0.49208878601542133	1.347810411009066
400490000	-113793.74882157306	-110935.96897649298	-2857.7798450800747	-110935.96897649298	825.5833207450654	0.04297980206882318	0.3572023605718369	0.054220847658856736	0.01646027595989182	0.04155380810108901	3.984123119764189E-4	1.156486125634283	2.698658147082683E-4	2.4101865786751634E-7	1.3926247111932746	-2272.6451979071876	102.99920105192864	199.5459244976765	648.4039106985178	933.5514139122457	440.6531928533587	76	19	85	77	67	0.49208878601542133	1.29696083924171
400500000	-113794.95155950089	-110945.53083293609	-2849.4207265648047	-110945.53083293609	750.6571381411597	0.043663596422506654	0.3489929031756732	0.054220847658856736	0.017132818381123568	0.04359881620508349	4.095239519332684E-4	1.1887155378604355	2.6917522295592675E-4	1.884121548578066E-7	1.2699711909510345	-2289.192908235019	128.30560618235654	230.29040668072338	567.4200814057467	1302.2411596053096	523.1331003388225	78	16	86	70	74	0.4857850764219968	1.29696083924171
400510000	-113819.33393898356	-110966.13961248107	-2853.1943265024966	-110966.13961248107	844.3320240696571	0.04291122577010067	0.3489842847457872	0.054220847658856736	0.01781378275839083	0.04359881620508349	4.076579029441387E-4	1.2129089509419666	2.592458759194608E-4	2.3074045788964162E-7	1.3742825838813972	-2289.4017572971065	124.23576875886157	100.09201004589701	583.2905260185976	1053.1490748372478	462.7479658419472	42	43	58	116	65	0.4857850764219968	1.3094201612400855
400520000	-113806.76201981939	-110945.0029240147	-2861.7590958047	-110945.0029240147	949.9885738546342	0.042668034150378925	0.35799994535315477	0.05510885350727581	0.01781378275839083	0.04359881620508349	4.0581257962070427E-4	1.2335786418870194	2.596381663090471E-4	1.925210058897538E-7	1.240365966673946	-2274.542598291391	127.90891704135107	86.483630613229	504.6587656420689	822.1935850651626	424.29585005925014	1	83	37	147	56	0.4840774051278586	1.3023439188513064
400530000	-113761.54228032359	-110920.75637719574	-2840.7859031278535	-110920.75637719574	889.5413268000274	0.042668034150378925	0.35749789906967827	0.05555375921405724	0.01781378275839083	0.044467682214109	4.0083601413659213E-4	1.2038167593152447	2.599448428596244E-4	1.7312034271917282E-7	1.2667587728415375	-2292.8368414379165	148.29822659927382	138.5551072476608	120.19849116388836	716.9141836652811	360.6791547508699	22	16	43	187	56	0.4725401982067105	1.2715115271440283
400540000	-113769.6313750258	-110904.40968010468	-2865.221694921114	-110904.40968010468	820.7245448250641	0.043283220418598084	0.3697487452729621	0.06071946722829153	0.017899028416496297	0.044467682214109	4.33259340282867E-4	1.2325211588176654	2.6844050458585183E-4	2.9252103670982523E-7	1.4483875218380846	-2296.193585336058	76.6118541705732	239.78607810901568	163.62432080221902	799.6015784895584	501.61118970280654	28	5	49	175	67	0.47289599602628807	1.2692454853922828
400550000	-113776.15754506727	-110960.57360999173	-2815.5839350755377	-110960.57360999173	810.1403697477298	0.04391776798410723	0.3562823680629549	0.0631349161964314	0.017255124969111368	0.04347691774062203	4.283979081070906E-4	1.2050239001716248	2.635471567808926E-4	1.939216955687883E-7	1.322272087435289	-2300.393651168771	213.7955564616619	97.54449404955321	139.42438855034354	722.5135899050814	456.9344263396174	18	22	41	190	53	0.4732073727347399	1.2812434891074083
400560000	-113742.32372133112	-110914.10106239465	-2828.222658936477	-110914.10106239465	731.3379416992266	0.04375743380184832	0.368252104464893	0.06055518969695949	0.016339033367531234	0.04197035502195001	4.116542694426025E-4	1.2105230929016844	2.712736463970498E-4	1.2717225795896152E-7	1.1384844169607857	-2306.5024016808297	105.8790991944169	157.84753937114417	152.39031056996177	855.1256458039151	449.30920110233814	29	7	42	195	51	0.4732073727347399	1.283279269453326
400570000	-113767.44157071426	-110935.64979583083	-2831.7917748834325	-110935.64979583083	708.158366624333	0.043516247412551584	0.368252104464893	0.061413414144098746	0.01803387642972891	0.04561497784277743	3.960038455184579E-4	1.2580179138108951	2.6277655865896977E-4	2.1686043075358456E-7	1.4000495795606358	-2283.6301914565315	156.58869450381505	60.222786437259145	115.78089578853907	828.2699913352204	409.64909122386206	8	23	48	190	55	0.4881134116580166	1.2978017436177551
400580000	-113737.69262886856	-110946.72727451929	-2790.965354349281	-110946.72727451929	778.4913949274104	0.047113120572670295	0.368252104464893	0.058597149676783665	0.019553676048777877	0.04815207549847688	4.278612879738608E-4	1.2271796037355658	2.6842583425304E-4	1.2859829034025604E-7	1.145944420869578	-2300.2131939341652	281.90526898272947	58.530141588980094	115.05519899954916	782.7517240786775	438.46017379047686	10	16	53	206	39	0.4817306042297462	1.2811730030903743
400590000	-113734.04541293721	-110920.43447242107	-2813.6109405161446	-110920.43447242107	707.4886526298724	0.04397395826238759	0.36968997812391546	0.05928304534803933	0.01925395537440971	0.04815207549847688	4.200401499058276E-4	1.2389374878720654	2.7324877409915335E-4	1.5739100439154696E-7	1.2190276414745749	-2294.7485577032576	96.98549776925333	49.687292043813045	178.57912150154033	809.0169486195331	373.3586601456087	23	8	52	188	53	0.4803564246759774	1.267558932206936
400600000	-113739.63850779863	-110937.13579405277	-2802.502713745866	-110937.13579405277	584.612341965358	0.043868982916853885	0.361984998605252	0.05771505451110508	0.017566225799463327	0.04301090750607256	4.3106994104679877E-4	1.2320022132745148	2.8877859136442044E-4	1.81041430077099E-7	1.2586892444781115	-2274.312513403431	200.14211857582015	37.268657675789996	116.52814233998323	850.2320549809693	334.08300109443195	10	12	62	181	59	0.4803564246759774	1.3398066661880206
400610000	-113749.37920202191	-110929.19306449805	-2820.1861375238655	-110929.19306449805	648.016337650146	0.043546823712842575	0.361984998605252	0.06057256886643323	0.017566225799463327	0.044162541420170884	4.130813925965639E-4	1.2379697628155848	2.7499615250368644E-4	2.109865329595939E-7	1.3852633529950893	-2293.016449894233	215.1746233393313	78.94267865778299	105.28723446292588	732.5057146694111	337.6746177210212	12	45	24	182	61	0.4753146681869498	1.2143588974333681
400620000	-113743.16943108491	-110932.22413225	-2810.945298834903	-110932.22413225	653.4483384163645	0.04411537045241536	0.36173777695716486	0.05816617666140625	0.01968359872399314	0.03925427253148216	4.275246723339871E-4	1.2141956764821737	2.853245455115173E-4	1.6694844949518352E-7	1.2214607948498664	-2281.174544985301	141.88127497463068	103.60064364733363	189.30246305410745	712.6487757870415	398.5652288503587	59	20	9	182	54	0.4753146681869498	1.2143588974333681
400630000	-113785.02207278757	-110941.96871104173	-2843.05336174584	-110941.96871104173	595.5084257734457	0.04482728378799195	0.36173777695716486	0.06227253843223891	0.02005727939666371	0.045356882430229076	4.0450449044099736E-4	1.1900663966928164	2.853230981959235E-4	1.5325162366784912E-7	1.1511763782105124	-2263.4211992570145	112.11536242194933	108.93294908066365	542.3621924147917	957.5292603307089	320.87468939655884	55	37	2	170	60	0.4753146681869498	1.2143588974333681
400640000	-113779.15780333221	-110935.05105867617	-2844.1067446560432	-110935.05105867617	611.6596656952283	0.04482728378799195	0.36173777695716486	0.05856662483524367	0.018705803651087868	0.044592048610709534	4.1182889766703114E-4	1.198754172883912	2.8949040734893745E-4	1.8300312010512656E-7	1.2179123367440796	-2260.1484519779106	245.06887069897388	103.85729129184865	350.9139090284401	843.1996142265286	422.00782936131833	9	80	7	160	68	0.48362846059099107	1.2904042546199743
400650000	-113795.76591549646	-110955.20484982197	-2840.5610656744934	-110955.20484982197	578.2582588347257	0.04121620884955788	0.34236893145717756	0.05856662483524367	0.01887247742284551	0.041164595593237256	4.2946268646180995E-4	1.233568884098718	2.984909832333527E-4	2.0730033263520364E-7	1.2432283748687363	-2255.0417808125767	179.4939872391057	84.2447640680924	234.959497035676	689.8060597089025	398.7249960688745	13	70	6	177	58	0.4861583955442407	1.3051605949647185
400660000	-113843.63917252983	-110978.3459167169	-2865.293255812923	-110978.3459167169	579.4111155350355	0.03995302302372949	0.3327600774777063	0.05476787738345841	0.01887247742284551	0.041164595593237256	4.2900797946236773E-4	1.2739331600270805	2.990697534098976E-4	2.4486660376067265E-7	1.3044289109994696	-2267.827806537085	157.01954956528317	94.49860334997156	158.7556272573797	710.264833388965	494.0563152514343	12	71	6	173	62	0.4861583955442407	1.2918338504730698
400670000	-113777.97307276342	-110928.60603918871	-2849.3670335746965	-110928.60603918871	602.035209774518	0.04509821446597954	0.354692921412901	0.05622452748951043	0.016829626783152123	0.041682011246065485	4.140337294809332E-4	1.2763762807322132	2.851645674712457E-4	2.4926535041635876E-7	1.403989830148904	-2275.787825285246	54.918470367187915	99.8913129323858	182.43493551101767	780.026314541323	347.75850990411135	1	79	5	178	61	0.48803978589514224	1.2568004342218804
400680000	-113772.21684355442	-110946.65934904892	-2825.5574945055023	-110946.65934904892	522.9039046112306	0.047655284211185756	0.35758476809026685	0.05685783839965045	0.019956039628206856	0.047228546946799226	4.2930704805867247E-4	1.2152533834737933	3.056205866456651E-4	1.3877199726988766E-7	1.0816280748686096	-2266.809128070629	142.42646702893205	81.61644057107767	180.71827378917888	843.7646922030733	318.01886152992176	34	28	28	178	56	0.4935505645633172	1.3882885275485797
400690000	-113782.53849496003	-110934.97741987079	-2847.5610750892306	-110934.97741987079	571.3315407699982	0.0456410329032762	0.359671488935519	0.06255418450044271	0.019956039628206856	0.04461402087784142	4.332160734196978E-4	1.208426979630794	3.14004703110236E-4	1.6337578103948102E-7	1.0997185735463073	-2255.0682918509374	173.326001792055	115.29938480430751	428.4417968944216	720.635108839759	387.44853172801527	8	79	45	146	46	0.49315239805486666	1.3296335628112605
400700000	-113778.66183396622	-110902.22288205817	-2876.4389519080623	-110902.22288205817	567.5901470248424	0.0456410329032762	0.359671488935519	0.05328999766868238	0.019956039628206856	0.04461402087784142	4.1101010808609705E-4	1.1727703155138534	3.0750407837418946E-4	3.1835403363946557E-7	1.508979375188754	-2249.9113790248866	187.08919200117722	115.65136837586647	605.2638816719367	987.3525551181006	370.76525701101116	12	78	64	111	59	0.4721946429397434	1.1767024679972
400710000	-113774.23832332276	-110901.54604613673	-2872.6922771860263	-110901.54604613673	573.7318244255649	0.04526150570461576	0.359671488935519	0.05328999766868238	0.019956039628206856	0.04461402087784142	4.2018008426235814E-4	1.2309824410016736	3.034925344762813E-4	2.280560847522147E-7	1.2401362079988267	-2239.8326381057336	330.782209545453	89.55433955130083	511.7906696339325	757.6562280021267	327.9454523672642	6	80	27	151	60	0.47639193504234345	1.1677958597793388
400720000	-113765.48258288298	-110918.92399266323	-2846.5585902197427	-110918.92399266323	695.384189848348	0.040215775442740236	0.3514174199296437	0.06830925173785615	0.015791400369283837	0.04461402087784142	4.256539678670478E-4	1.206462746954248	2.9086170047454654E-4	2.790904640365728E-7	1.3873881133567618	-2242.5295473600577	319.77574644575526	84.02952391438834	185.10754951284602	803.3552580051654	302.9270558616492	4	84	3	173	60	0.47292360489110125	1.1330803281844364
400730000	-113763.82840651061	-110945.33133331036	-2818.497073200251	-110945.33133331036	641.3902288420982	0.046368446260403436	0.3735437488218551	0.0534269408518566	0.01878867238809922	0.04232562090152895	4.4955967596112815E-4	1.248516071719827	3.085813690881549E-4	2.183698331382368E-7	1.243598711925798	-2246.978000687898	626.6502732579029	89.83920926046028	308.32545444731477	830.0153892823313	332.6717514926505	5	84	4	164	67	0.4678785259088185	1.1911051701813078
400740000	-113737.39070664621	-110926.93354173389	-2810.4571649123195	-110926.93354173389	584.6145152512674	0.04416957219336901	0.3770226817833565	0.06052322836859542	0.017176497207097324	0.04232562090152895	4.3990009199391304E-4	1.214389800358448	3.120345054700819E-4	1.7548754058980258E-7	1.1402768873361915	-2227.527075381858	346.96024386273086	93.53892338602662	496.58635550149535	753.3717087147786	311.6177159503265	9	81	52	137	45	0.4678785259088185	1.1911051701813078
400750000	-113734.32777452754	-110899.7141590516	-2834.61361547594	-110899.7141590516	538.0033639330234	0.04416957219336901	0.3770226817833565	0.060565046805660834	0.017650713554007182	0.04456423006597416	4.430920497218697E-4	1.1903443206743676	3.1440284807791153E-4	2.2388178934627837E-7	1.2212916441029846	-2224.371194685691	263.5531735787583	77.8454519690174	539.2238142469688	695.3696656262347	403.3109038198507	10	75	63	127	49	0.4706694740056515	1.3252664028468042
400760000	-113772.65796639433	-110913.62523610222	-2859.0327302921132	-110913.62523610222	573.2413624911715	0.04416957219336901	0.3509375434042722	0.054101019913362684	0.018151446329270342	0.04446067765476769	4.6491328031782983E-4	1.2003263659007262	3.342831995922972E-4	3.443792878912505E-7	1.327666190715146	-2197.9831645001736	307.9468865884578	66.8136089027795	520.3347267513747	842.2225283612736	363.4995309654538	8	80	75	108	53	0.4830782147063233	1.3252664028468042
400770000	-113723.80173439257	-110896.29845593133	-2827.5032784612436	-110896.29845593133	509.1071774236101	0.044690851220746064	0.3666493102967891	0.0657612792242521	0.018457058287789544	0.042550626893056574	4.635498120817227E-4	1.2477447267348682	3.394959657451611E-4	2.649497683607915E-7	1.2246014781991725	-2199.97377431895	173.02094428228384	81.69268174687932	491.70851109696025	850.6175621147523	334.89520393136723	10	73	78	105	58	0.4830782147063233	1.3252664028468042
400780000	-113770.26302474919	-110916.19143010772	-2854.071594641472	-110916.19143010772	608.46194908727	0.04487765940259968	0.3678382679585149	0.05962598715547795	0.017551287178493847	0.04458587918592253	4.532497797842592E-4	1.1622527308033346	3.3350302862080594E-4	3.4817417593031495E-7	1.3395732555792423	-2193.9937881807728	273.5216736135778	61.43322973485759	307.9488176878202	809.005667640487	422.07294759733026	11	77	63	116	57	0.4840721090803746	1.3042798694106847
400790000	-113765.50749363647	-110919.14153527892	-2846.365958357547	-110919.14153527892	652.1914099551188	0.04487765940259968	0.3699949582923368	0.059092800967822934	0.017871514277181432	0.04458587918592253	4.574382359186202E-4	1.2396861597491973	3.172141580677263E-4	3.61512027629319E-7	1.37458824759981	-2206.268155783129	101.31987858781375	111.8114954505562	421.08853673551084	891.9715021712626	365.5421330344995	52	29	89	92	62	0.4840721090803746	1.334613645642515
400800000	-113723.82520860997	-110891.27827411072	-2832.546934499248	-110891.27827411072	605.73366548128	0.04294445269201526	0.36176134064096666	0.05965893928513478	0.017871514277181432	0.047263640053198504	4.356372907215101E-4	1.1750468895596164	3.08365225057172E-4	1.7405992413895978E-7	1.091213894715307	-2211.2711745891725	155.76115309916221	92.62064804387838	448.5849636515418	771.980808249981	267.9473299529373	14	75	62	118	55	0.4898655668862215	1.334613645642515
400810000	-113736.5796868009	-110883.16858294829	-2853.4111038526153	-110883.16858294829	672.5865522436371	0.04519595963304637	0.3593230900436428	0.06403423420122085	0.015952624687281487	0.04572563664608297	4.5537708649995507E-4	1.2056275221476027	3.052892910320582E-4	3.1092639171731565E-7	1.2991336088016334	-2206.9169542159907	285.2906395415125	83.81315424138984	364.9491954280292	847.6201243513049	347.59070416722113	10	69	73	115	57	0.48300015295413806	1.347490529626631
400820000	-113753.618958862	-110903.89856217781	-2849.720396684198	-110903.89856217781	642.57443892331	0.04458592077948473	0.3499894608186282	0.06164883563356564	0.015952624687281487	0.04360854926449478	4.497785199117382E-4	1.2721902325378749	3.0402681529760774E-4	4.002500070892704E-7	1.5189757020073553	-2240.13437206706	241.87630675739766	103.39298252484754	366.9186177030173	710.8514574170155	555.3992431919282	8	74	75	72	95	0.4803696273498789	1.2645041232246546
400830000	-113714.33573984308	-110890.62818952961	-2823.707550313464	-110890.62818952961	542.1375818142999	0.04427609171520151	0.3499894608186282	0.057123690204887605	0.020396684062184908	0.041580923921945956	4.5261695013807003E-4	1.2877775728489003	3.0481673676691903E-4	3.306727904097697E-7	1.4346832072390192	-2240.227255121065	721.0264909289685	112.48547679422165	472.59875650221	1585.613365514032	501.53067562747555	2	81	99	41	101	0.47759279268755134	1.2016653771130905
400840000	-113715.03185158657	-110888.62723371945	-2826.404617867113	-110888.62723371945	575.3209966449024	0.044508433484477285	0.37246138331593387	0.05699302808996769	0.021387862284038498	0.041580923921945956	4.4277184507500613E-4	1.2959843984683705	2.9071352946746185E-4	2.601431501917759E-7	1.3349986682166393	-2248.5985767980533	216.5360379100783	83.65635334097082	496.5605048796301	848.3445887131452	639.0414647206028	9	66	96	59	94	0.47918213939645365	1.2803305522821622
400850000	-113776.03317363915	-110916.13136053782	-2859.9018131013336	-110916.13136053782	533.7742325816118	0.04486296917295274	0.3558023552719771	0.061628753956019265	0.01786611379867862	0.044369873967894824	4.4693677551999836E-4	1.2572395881889722	2.999783145617223E-4	4.168711096279551E-7	1.5300846727457613	-2240.6750424982447	97.41490297540714	84.83964762918714	543.3058629401596	1182.9189003237884	539.1351658560799	29	51	129	24	91	0.4785919171581302	1.2803305522821622
400860000	-113749.661336	-110911.76533166222	-2837.896004337789	-110911.76533166222	518.4119860474393	0.04319174054607631	0.3558023552719771	0.061138473552092606	0.01690002828968272	0.044369873967894824	4.5626194004570975E-4	1.242315900259279	3.0596461852424955E-4	3.8183109391587155E-7	1.4989913425158474	-2246.7621983726553	172.54047314328267	78.32224117057798	411.3274541164937	762.4030804032265	583.9162199622737	14	64	59	85	102	0.4736220661661032	1.255766952996656
400870000	-113747.14839306443	-110912.82062497865	-2834.3277680857855	-110912.82062497865	587.2515636913151	0.03993927847215326	0.3612388039847494	0.061138473552092606	0.018853736871303022	0.044369873967894824	4.3264822646980444E-4	1.1818926795949505	2.9956141721675566E-4	2.205726093535442E-7	1.2359004146677035	-2236.3418231386127	244.98772100865648	81.0242499959729	325.86746371381247	802.7879816704079	393.39759712863986	10	65	71	118	60	0.47447527619713403	1.2100395859843465
400880000	-113761.83020805419	-110927.61706851952	-2834.2131395346623	-110927.61706851952	504.6391507526704	0.039236711980535466	0.3540581117368135	0.054820628492752245	0.018789932278944294	0.04720199456432256	4.3747558926911223E-4	1.2750987244099683	3.001329822606428E-4	5.111958407161769E-7	1.77361556974556	-2248.5106963898525	157.93505410190693	92.67711915350777	433.9152037801207	1030.9231757223622	543.0325668360545	14	59	74	79	98	0.47447527619713403	1.1812393634056635
400890000	-113741.77964083606	-110930.82945418285	-2810.950186653214	-110930.82945418285	494.01101443419935	0.039236711980535466	0.3540581117368135	0.05943928872777284	0.020624021895147567	0.04370043430509172	4.2007611193148217E-4	1.2052288330390544	3.075855494385952E-4	1.728423916605981E-7	1.2150391181032314	-2254.9894401358624	211.55426254504835	73.26526674656286	285.4326080486752	917.1671149581988	437.99146278547255	11	62	73	98	80	0.48939661983673377	1.3052603632498452
400900000	-113710.46634758989	-110894.3907041954	-2816.0756433944844	-110894.3907041954	468.50140018267393	0.0434258453340996	0.3540581117368135	0.05637620407457806	0.018732216148807226	0.04537313490441975	4.406085822128482E-4	1.1778333366445897	3.2542334688974244E-4	2.1356341998352964E-7	1.257141169729531	-2251.082787422198	124.11280057527256	71.47034366028554	326.8289805530385	991.3311205283962	541.873831647055	9	66	65	94	90	0.48573937806767997	1.2526883292268307
400910000	-113703.27226994562	-110895.59676365853	-2807.675506287096	-110895.59676365853	539.7339098012925	0.044836265785130086	0.3736588399395456	0.05637235270618465	0.017170416361909854	0.041462797103358075	4.3476566109691564E-4	1.3384855369675792	3.15231406788638E-4	2.215481491047461E-7	1.3003327617171034	-2247.562650367108	289.09834968077854	60.45987651932483	408.1459616256534	897.345431277227	513.5679166075407	8	67	36	120	93	0.47859503192884595	1.1893803944871917
400920000	-113728.53732883897	-110907.07946429719	-2821.4578645417805	-110907.07946429719	661.5701782124372	0.043425226822217625	0.3679466414015424	0.05637235270618465	0.01818703367518283	0.046821516590104285	4.2668179798446826E-4	1.3128531186092043	3.0328943152243366E-4	3.4618361285238076E-7	1.5417443593113374	-2241.27817219641	239.35026046733665	71.73276163239338	466.947394203726	816.1579467377883	425.71328843270726	13	61	67	103	80	0.4700374331767019	1.139814382213237
400930000	-113772.4118519647	-110922.49968949387	-2849.9121624708364	-110922.49968949387	544.3955157459244	0.044779298882222554	0.3679466414015424	0.05460611253433441	0.01818703367518283	0.0465709810955025	4.077842765722249E-4	1.2499267203074431	2.9597484171683345E-4	2.2827858265351874E-7	1.3277480702098887	-2265.9344217688945	191.80487638277705	67.00417619173238	374.86822802015394	930.262768098186	543.8641207106185	15	63	44	146	56	0.5015136659321567	1.301364641571916
400940000	-113808.83139134332	-110942.25911672083	-2866.572274622494	-110942.25911672083	568.6651657644512	0.044779298882222554	0.3424001050338017	0.055421343268540944	0.018074725163459652	0.04323221432961281	4.2017168305114803E-4	1.2444811854503337	3.0312296644838797E-4	2.824575211657328E-7	1.3886117307299897	-2262.5366341536524	187.73570351124192	87.74714632611489	515.6195080564318	875.0583391461976	439.68871888275	18	60	61	137	48	0.4787799565232112	1.271252757349175
400950000	-113772.05581229864	-110929.02424405406	-2843.0315682445807	-110929.02424405406	605.9744830278411	0.04601018747439697	0.35833763987637296	0.058137878257789516	0.014782037880932087	0.04323221432961281	4.0101365652811684E-4	1.274888565729933	2.951363854051333E-4	2.220751999831977E-7	1.3371412341008049	-2259.3567819932564	179.56963517623768	58.508112021695695	452.2063255666039	862.0445749757133	408.97150898045953	16	62	62	130	54	0.4787799565232112	1.3241962313979827
400960000	-113726.45340168232	-110902.18331526086	-2824.270086421458	-110902.18331526086	657.0349494283677	0.04285646629215425	0.36157175162467203	0.05836773120216478	0.019955288823201377	0.04571614349183215	4.060211329474774E-4	1.2601933108615129	2.914543643311727E-4	2.2065262808344348E-7	1.3140763095573487	-2237.0100601405015	271.31696293823325	50.1356845785814	394.8003063587266	941.1580680390716	426.4764063180939	15	63	63	111	72	0.4843028641997194	1.289737154423029
400970000	-113761.73972326622	-110920.52442714327	-2841.2152961229394	-110920.52442714327	676.4103724070976	0.04405128076202567	0.3717872111531959	0.06050513143999488	0.019265390527747044	0.04571614349183215	4.101630308829225E-4	1.2660799518874102	2.699936603877811E-4	2.1154851530378376E-7	1.3068264080994454	-2264.680632552215	185.52327311401964	78.33778763752254	542.1999354674548	995.7290149952731	357.7377225915385	19	61	58	120	66	0.4781957831024921	1.2867822396481463
400980000	-113760.04092646927	-110914.8819230817	-2845.1590033875727	-110914.8819230817	651.6643539387413	0.04405128076202567	0.35992565589384906	0.06101914310718145	0.020725078914040563	0.04571614349183215	4.20304165635305E-4	1.282879477027122	2.7577101929159053E-4	3.7621258911690926E-7	1.6419776839210258	-2270.2613042259645	144.10086545318268	85.33544500869506	486.34729190723874	1017.8678724324227	467.52259231108974	20	61	64	105	74	0.4814020238758648	1.2867822396481463
400990000	-113734.12261952949	-110897.49535241496	-2836.627267114531	-110897.49535241496	617.157760027877	0.04394404217930295	0.37312285183473065	0.06012829992408061	0.018211257744376475	0.04368980512602907	4.257921205825091E-4	1.314563629875007	2.778339326298263E-4	2.6141296229148496E-7	1.409286016200451	-2281.2517897700336	121.00116827887855	135.48550799243267	549.9999066841889	1011.4400318012875	480.89773363545567	68	13	57	125	61	0.48776708225436144	1.2867822396481463
401000000	-113755.2469080714	-110886.05235492194	-2869.194553149467	-110886.05235492194	644.1891618505913	0.043983412623333426	0.3643580028356987	0.0583561450263511	0.018046888038843936	0.04368980512602907	4.1419824271144546E-4	1.2378862828092556	2.7595991367563384E-4	3.722178475174978E-7	1.5627368763672858	-2262.415740711727	84.9552344257754	384.7720292683573	1065.0336914510538	858.0879585426585	474.16873136492217	82	67	40	82	53	0.4844873202311648	1.234814128505767
401010000	-113739.63205476874	-110892.48791597676	-2847.1441387919817	-110892.48791597676	648.1329793511899	0.04342621467310664	0.34639562323958867	0.0583561450263511	0.018046888038843936	0.04762519624330003	4.38328272433016E-4	1.2364103935050024	2.9941240654367154E-4	3.295129126795733E-7	1.4680013136850565	-2266.3993683158005	97.43737724505499	500.0302800605849	445.11191282852104	809.1691239856386	368.3677080444881	78	60	8	125	53	0.4715865214028467	1.234814128505767
401020000	-113753.995526522	-110912.11212450935	-2841.8834020126546	-110912.11212450935	639.7184871749141	0.04287681076332241	0.3552399601981277	0.0583561450263511	0.018046888038843936	0.04337988350193468	4.342971712049613E-4	1.2130408176810719	2.894808784588917E-4	2.034255947181604E-7	1.2219629532894383	-2268.7876104818497	88.32082888118472	433.52616385677175	658.5674538058083	968.6771149837374	299.369494400942	79	54	47	101	43	0.47605145632703577	1.234814128505767
401030000	-113775.74781966202	-110921.40534619743	-2854.3424734645937	-110921.40534619743	518.7513604097649	0.0442890179967678	0.37669735950862926	0.0583561450263511	0.01762244792116499	0.046021245064187734	4.2874183524472E-4	1.1892243977255552	2.994183832735397E-4	1.9814518117867035E-7	1.2044646315852778	-2269.971518610227	125.72710986032905	352.0059159341266	788.7120722540615	816.1757568947867	515.8656849523187	76	47	24	134	43	0.47514907424720065	1.2178450945259935
401040000	-113722.32200571385	-110883.4791178755	-2838.8428878383593	-110883.4791178755	454.6145956104991	0.0442890179967678	0.3755918360173545	0.06112650309166718	0.019803567870428633	0.046021245064187734	4.0781303874835834E-4	1.2383181198566622	2.88815664470914E-4	2.0260165631519194E-7	1.2927485488883919	-2266.361082992149	99.58422905582583	351.52199451817603	401.8824330004636	735.9594826444787	380.18974094410504	78	17	43	141	45	0.4836003957258845	1.2617528587539308
401050000	-113788.56678585806	-110902.06713913397	-2886.4996467240835	-110902.06713913397	497.9130821894598	0.04373697665640674	0.3755918360173545	0.061028708177542676	0.01761057931223209	0.046021245064187734	4.0935778873773767E-4	1.1973481472232006	3.020139455313504E-4	2.7149822325460056E-7	1.3635307665133538	-2262.454323620501	113.9555305566559	470.8561110557528	815.7206545329428	945.7966318507022	381.08698011246884	85	39	26	124	50	0.48819501027397755	1.300277498120884
401060000	-113786.21924411616	-110920.14429116885	-2866.0749529473123	-110920.14429116885	468.25268840473774	0.04376884402676258	0.3688317513342136	0.061526751362324494	0.016747321320262635	0.046021245064187734	3.962836841424411E-4	1.1798424992579826	2.982110555406051E-4	2.543545231988192E-7	1.4007562964866302	-2266.382402909582	80.73502451198226	615.491476499087	1002.5731343265957	828.5379886352948	365.78055619729037	84	69	27	106	38	0.48819501027397755	1.300277498120884
401070000	-113797.00967355989	-110925.54102394659	-2871.4686496133	-110925.54102394659	535.8405014097262	0.04376884402676258	0.37177548038786823	0.062168355088920095	0.018576059277421567	0.045655773535184296	3.938579291705181E-4	1.2186104878959094	2.8722586835773034E-4	2.9309224169605506E-7	1.5358872858698092	-2281.6275268257777	108.50316799951787	259.245535774932	514.9435039404065	938.2697601553672	612.3702181544407	75	21	55	128	45	0.48874599798871227	1.300277498120884
401080000	-113829.78145697534	-110912.13660539483	-2917.64485158051	-110912.13660539483	514.6699733429681	0.043695233744028054	0.36375910053634203	0.062168355088920095	0.016796978786861615	0.04187481267358023	4.07785662911226E-4	1.1985276749738403	3.052382409388275E-4	4.7517089652295915E-7	1.6475287936638783	-2253.4768675000855	77.30626508064232	86.17178205127637	456.2310817805202	950.2621354710592	433.7740390660835	70	13	70	124	47	0.48748969533348674	1.381538827081483
401090000	-113786.86361076555	-110905.72856848966	-2881.135042275879	-110905.72856848966	571.3322640189938	0.04051737194727109	0.36198483238715484	0.05789362964999607	0.01814021994065399	0.039800837811260203	4.067660276649647E-4	1.2262359566884358	2.9580869655320866E-4	3.335629345777388E-7	1.501214648891002	-2254.340069225401	100.49086065557455	537.7478941876474	680.5230683919352	844.6587152821844	431.0467956435097	81	5	68	127	43	0.486487134836686	1.243743084122576
401100000	-113788.09683271822	-110913.18675342278	-2874.910079295435	-110913.18675342278	589.6170176943918	0.04330559489767153	0.3586075454963975	0.06156899946356601	0.01814021994065399	0.03949310054567652	4.193074035924984E-4	1.2079539288831986	2.881778306921381E-4	3.2314380631415055E-7	1.432944023347122	-2255.0090295710743	73.77216684444602	136.35805017864107	483.86089648460694	1024.1752868152648	656.9546787013486	76	8	85	89	66	0.4834717860685067	1.2805441818600387
401110000	-113806.32437731996	-110938.801056476	-2867.5233208439563	-110938.801056476	570.2298243400137	0.04509297791685301	0.3586075454963975	0.06156899946356601	0.015854809779183833	0.045460109149367864	4.1866090336766356E-4	1.270596260878562	2.82890551495643E-4	3.580029729907226E-7	1.5253161804585271	-2249.650991970428	77.3559286452399	154.55536355253247	630.5685076618056	928.1590094015164	467.5100328783489	81	2	99	64	78	0.4834717860685067	1.2240938288246028
401120000	-113788.15797001836	-110936.46905899422	-2851.6889110241477	-110936.46905899422	772.1468425685207	0.04509297791685301	0.36107444126384214	0.05280132451340361	0.01826555314444757	0.04061692244578316	4.267332039331836E-4	1.3472454866020975	2.7192685760608665E-4	2.393293861798991E-7	1.292674286295943	-2245.0025486193003	76.16841909947847	132.20910720708176	647.4958211196066	918.1669665653953	510.5052178997441	73	20	73	74	84	0.48505034748372566	1.2638464624440444
401130000	-113777.62877628676	-110923.7743417338	-2853.854434552955	-110923.7743417338	746.3211598715965	0.04515468382191732	0.37442277360992604	0.05900033865952688	0.01805140695069337	0.04425097875688492	4.203020382395597E-4	1.2213713943329905	2.8394508031894856E-4	2.695690727666964E-7	1.3651684926724568	-2249.570231332846	78.88691601052398	275.5560303820966	559.6159020207807	1052.424114170513	394.6268968400853	82	12	90	86	54	0.48505034748372566	1.352848877624253
401140000	-113802.08744437092	-110924.90955744128	-2877.1778869296336	-110924.90955744128	730.8175839418421	0.04191898151016726	0.355977089903978	0.05914879165137983	0.01805140695069337	0.04535413732973843	4.096712031043649E-4	1.230569858211054	2.8211825059408936E-4	3.282056038529279E-7	1.4745201617520736	-2245.763075099385	92.56797028776644	604.665278713771	922.2262239559071	935.9357461870904	489.67213410832295	87	92	3	106	36	0.48704157923840596	1.273490265592078
401150000	-113776.74413749464	-110908.10666251773	-2868.6374749768993	-110908.10666251773	745.4033834568183	0.045279648821983404	0.3670338436431091	0.060208781075028146	0.01805140695069337	0.041280660819979206	4.0647403894274956E-4	1.2353976218966416	2.7972746239533227E-4	3.370470230847818E-7	1.5077094329555703	-2243.023978254067	93.95983538337107	523.6079411858792	842.8260680852561	617.1961302563803	414.98324219369846	79	98	44	66	37	0.48876840943568706	1.273490265592078
401160000	-113753.37390179902	-110902.25655374437	-2851.117348054637	-110902.25655374437	751.777925972269	0.04491862630298296	0.35800919034296347	0.05556697552656541	0.01805140695069337	0.04481714230478945	4.0789983103581615E-4	1.2303808057872945	2.718358890557959E-4	4.554034948155108E-7	1.7629119896835923	-2257.014914925394	91.53078029396785	252.4632735803268	509.1897249949764	807.5373355010146	475.6764636866247	80	1	73	117	53	0.4898761744155081	1.3250164737131849
401170000	-113791.99418794284	-110931.36787382915	-2860.6263141136938	-110931.36787382915	649.9915764380435	0.044115455819400407	0.37675650032822966	0.05556697552656541	0.017006169818995776	0.043598619258079514	4.241273291012483E-4	1.2302314338963185	2.871536364395369E-4	3.602579874096323E-7	1.5238414829520412	-2265.175597494198	99.97633059848697	213.18061982430825	484.475064427342	725.1663268529825	484.0291760032385	73	19	43	128	61	0.4801478274856239	1.3327594016985167
401180000	-113836.19680099523	-110942.78025096552	-2893.4165500297077	-110942.78025096552	652.8793210495919	0.048244090272544816	0.37675650032822966	0.06206424933221109	0.020303896870429893	0.043598619258079514	3.953912614495119E-4	1.2129507663345025	2.8876732522925753E-4	1.6174646362140541E-6	3.0822422384596697	-2260.4469108530957	102.53542462756135	123.70961639292699	500.4382326913429	789.2515316255599	378.0446338949523	67	19	60	119	59	0.4801478274856239	1.2959502712763253
401190000	-113808.29120631666	-110926.85759977056	-2881.4336065460975	-110926.85759977056	586.073943181738	0.04890073757555813	0.38363990061626685	0.06206424933221109	0.01657425070611402	0.04555815819408018	3.983550830747418E-4	1.1964909683332634	2.900696301852664E-4	2.568572174269312E-7	1.3818224464619324	-2277.780074808837	106.14574398628584	281.47644476380304	617.1301257658453	709.5636892470866	692.4736277658275	84	5	42	118	75	0.48672510126635804	1.2959502712763253
401200000	-113802.9902426864	-110932.35782821107	-2870.6324144753266	-110932.35782821107	554.624720575316	0.04069757309627195	0.3760012183524727	0.0614150680728321	0.01945211341285234	0.04555815819408018	4.071284926788017E-4	1.2088067171675434	2.987284022621087E-4	2.500554373759744E-7	1.3587152432938026	-2277.8111203566855	243.5877698207194	113.86793561334505	616.2454615634331	816.3471812971669	486.40877426293355	5	81	43	129	66	0.48672510126635804	1.2959502712763253
401210000	-113782.39759863421	-110929.43912126805	-2852.95847736617	-110929.43912126805	570.4425572489995	0.043810790564893815	0.3760012183524727	0.061532607843649584	0.01945211341285234	0.0421398885648219	4.0948428389905563E-4	1.272789495710685	2.9512340625426813E-4	2.307786517700449E-7	1.3544795688320526	-2285.760058040303	196.4551045660338	111.6280516159131	415.60051822720277	680.5147908832807	426.8951165519924	18	68	21	157	60	0.4860021200331324	1.2746980304522366
401220000	-113807.60082436062	-110938.22676591892	-2869.3740584416973	-110938.22676591892	618.5707007528308	0.04305312196328062	0.3583580091448102	0.06110472740894896	0.01945211341285234	0.04417479529423017	3.975403531412453E-4	1.2220946683940626	2.8392356591022433E-4	2.6731537646962217E-7	1.4457897009935679	-2279.9465348641784	152.12801189686436	103.93905829172458	585.9545243427835	1013.0246722214356	338.4471913758205	9	75	54	128	58	0.4916054319439874	1.2841550359069163
401230000	-113830.27428837561	-110937.55814055532	-2892.7161478202975	-110937.55814055532	615.1807627951775	0.04305312196328062	0.35757131402395803	0.06080102582274837	0.01955443764522566	0.03830117552331306	4.023452970028693E-4	1.2057601375339853	2.90358941225301E-4	2.458088345567757E-7	1.3557803176571679	-2283.107796337009	164.99149439325012	91.9339652912694	776.8279577016887	942.3353045502735	466.4835202581772	10	73	72	108	61	0.4916054319439874	1.3967599192679256
401240000	-113854.36417347616	-110968.73775542997	-2885.62641804619	-110968.73775542997	645.7244126787864	0.04524822201142093	0.3732130129265533	0.05801922915847339	0.01955443764522566	0.04315745655008776	3.912001414799586E-4	1.1786182645778727	2.838060816570491E-4	1.870476066059035E-7	1.2378943232068982	-2289.0085272372294	270.7570709782801	122.30689586607774	356.4638508077934	781.9412246498864	338.1322789484622	1	78	35	161	49	0.4916054319439874	1.3967599192679256
401250000	-113820.14766722028	-110938.09506787146	-2882.0525993488245	-110938.09506787146	615.4687388457231	0.047248856026917516	0.35834232238797753	0.06224570661621939	0.018504069796867924	0.04315745655008776	4.0344602812602057E-4	1.1952251100579119	2.7998858740858553E-4	2.6745470342248425E-7	1.4274988967154965	-2290.1927645530877	528.0875059431972	101.50769986966243	138.84847802402862	725.997951386834	394.72649622990184	8	69	9	217	21	0.4898323511797667	1.2795940164281294
401260000	-113797.44165110707	-110915.00004994312	-2882.4416011639564	-110915.00004994312	530.39956957096	0.047248856026917516	0.35834232238797753	0.05698453929360597	0.016961775031249852	0.041529083139926995	4.0870457756167E-4	1.264541771086512	3.005909837192952E-4	2.765923793115879E-7	1.4168008059169344	-2290.924105058849	451.6071272044333	96.03720258055307	466.36831140597474	701.3553370351592	329.34758659555325	7	67	21	185	44	0.4972111446508247	1.2854219815965053
401270000	-113763.617806129	-110905.00480680187	-2858.6129993271384	-110905.00480680187	579.1717742986252	0.04513124496743084	0.36529170760280494	0.06315797991208971	0.017136639347532793	0.04431269395216646	3.86913650241086E-4	1.180005163600922	2.855958802802488E-4	1.967866623051685E-7	1.3334291803321294	-2295.7629282387857	222.14414914628907	133.97680184370543	757.8043340541371	1011.5226104528593	345.3925193295708	4	81	46	146	47	0.4972111446508247	1.4958922262610788
401280000	-113785.1036979027	-110930.22811337786	-2854.8755845248397	-110930.22811337786	626.4643955925909	0.04831904275481534	0.3741539527778991	0.06315797991208971	0.01720948081744343	0.044603730417148865	3.987748852790853E-4	1.1809727530952159	2.87432170855985E-4	2.2111112923919646E-7	1.374875010501178	-2285.2590131046454	221.81625908108762	119.48409582097378	546.422407157834	752.2798475579751	291.18501570188454	7	77	24	166	50	0.4972111446508247	1.473049623808461
401290000	-113794.88288319318	-110918.46004214554	-2876.4228410476394	-110918.46004214554	539.3464416217416	0.04108730293083554	0.37442601896569394	0.06141702849513148	0.0186424361295297	0.04570695765484224	3.9577490510496103E-4	1.1425767449608142	3.0182694856891563E-4	2.529573008300037E-7	1.4011172948984687	-2273.2293644431534	2841.411091942862	125.33140891412891	153.55466428477868	806.3245418198935	348.65656611532154	1	36	54	183	50	0.48282936350231825	1.3428531731736995
401300000	-113753.85490818726	-110884.27592883886	-2869.5789793484073	-110884.27592883886	564.6208368529832	0.04108730293083554	0.37442601896569394	0.05967003975629622	0.0186424361295297	0.04550510072963679	4.012649921073451E-4	1.146787611969945	2.9416560926027167E-4	1.3668124177483591E-7	1.0727728782984827	-2278.348696398182	178.69824101132866	58.04926450587958	126.00883633681255	782.6029348437229	374.0045738034475	10	25	54	171	64	0.47723936392611327	1.3217396595005069
401310000	-113754.56398509086	-110914.13569934604	-2840.428285744828	-110914.13569934604	624.0471104202664	0.042009072009463695	0.36597297703289067	0.062167838270395695	0.01670162915928223	0.04434137830515156	3.861845304229312E-4	1.1626803553514011	2.838655958761419E-4	1.4226109507384182E-7	1.161604361056471	-2275.36923888389	253.91389318153324	69.23096197307257	151.76728905684163	739.033860050917	515.4913500131152	4	51	33	209	27	0.49515891444239	1.3544010632936572
401320000	-113782.48053099253	-110926.86797840864	-2855.612552583892	-110926.86797840864	614.3691513549551	0.0404039898589018	0.33881901907350614	0.05511273615395474	0.017266429179884232	0.043775048680556455	3.992242628707432E-4	1.1804237619233315	2.940326979591829E-4	1.7234568785940953E-7	1.2391590478497259	-2293.6805930762366	237.48863320044572	94.94626715839269	416.0836882280519	882.4862920438568	485.8127791837647	19	61	8	186	50	0.49560887860878855	1.4157217692309567
401330000	-113813.7243889553	-110919.99459168427	-2893.729797271033	-110919.99459168427	603.0815821057852	0.044468758661149584	0.375807618146242	0.05947503052521103	0.017215201501244386	0.043775048680556455	3.766541705238713E-4	1.2228045292050322	2.814898029542059E-4	2.2368999143386553E-7	1.3803650860272096	-2287.2135232407154	186.13099671429106	118.837105300193	505.4616103156168	803.4504134141289	324.1736935657056	11	77	29	148	59	0.4884059930196414	1.355507853235314
401340000	-113787.1958637667	-110923.90013851234	-2863.2957252543533	-110923.90013851234	576.1949534870665	0.04092398030448402	0.3632077437567272	0.06077911048606574	0.018168723554445997	0.043775048680556455	3.89055651627989E-4	1.2321300881534083	2.9137906215539387E-4	1.4492743320466404E-7	1.1686340336208616	-2291.9918538065513	200.0014146550981	127.49670595203172	372.41616091649564	792.9659375531761	365.607520872034	13	76	17	158	60	0.5023453684213759	1.374060220714811
401350000	-113773.97473576308	-110910.43328567283	-2863.5414500902484	-110910.43328567283	631.4427195783164	0.04430172572398646	0.36246515308924937	0.06039967344301317	0.01935801073071278	0.04514149750107765	3.883782833185076E-4	1.1411548374901654	2.779998358757928E-4	1.697828597391581E-7	1.2241383432829076	-2278.141311345836	105.71356941010595	426.3309171958048	201.50280693603125	1014.1848806297123	367.46868120153425	90	28	1	140	65	0.49641340785942784	1.438801834304815
401360000	-113779.32926695983	-110917.24804079028	-2862.081226169549	-110917.24804079028	603.3957896796076	0.04430172572398646	0.36730396481630156	0.05581834093350177	0.017617619044824763	0.04514149750107765	3.8453940551214815E-4	1.1952728588461237	2.78114303597549E-4	1.943705442343523E-7	1.3191150821883753	-2295.388049016241	132.70093803124092	108.92449519748286	617.8264017623525	1017.4674781792825	430.0968829303227	50	39	37	142	56	0.48745820513943394	1.3663621826663308
401370000	-113775.54603220834	-110910.19732304453	-2865.3487091638044	-110910.19732304453	692.1671881587855	0.04430172572398646	0.35912787063619495	0.05767813240540606	0.017056281272697853	0.0386331206092379	3.7848501180475603E-4	1.1579964078768576	2.6763001994384045E-4	1.7143488273282233E-7	1.2678004290080227	-2293.840237492804	146.99051814758593	83.88316329452901	382.7829615909997	1097.901755521914	540.3331366961189	34	47	38	129	76	0.4919326574939763	1.3362142567827173
401380000	-113766.22053852527	-110924.66813284103	-2841.552405684234	-110924.66813284103	750.5858920584432	0.04430172572398646	0.36807401403239476	0.057705571332842556	0.01835034061477722	0.04741879477742033	3.7146917641793677E-4	1.177300490623003	2.6346267277458637E-4	1.4747781609599018E-7	1.2643265609310304	-2292.8043558023865	168.51538653856426	104.23744562841779	549.3525634758215	990.7423793270561	506.9563984558561	32	55	19	151	67	0.4919326574939763	1.32550131501668
401390000	-113817.18677940925	-110927.17750518075	-2890.0092742285065	-110927.17750518075	701.6506765749856	0.041102428955009214	0.36346042786898886	0.06299608732168115	0.01835034061477722	0.04069389267798038	3.8299425604726363E-4	1.2272208555010498	2.7596800390178273E-4	2.776414940107805E-7	1.5305006788681863	-2297.123054984551	101.64384918073507	133.85985203229427	527.8041291571583	869.0230192822017	442.75614046474254	51	36	18	189	30	0.49496544784468044	1.3792286528090707
401400000	-113800.49653208397	-110921.6856571936	-2878.810874890369	-110921.6856571936	675.354521307971	0.043857533529387156	0.36346042786898886	0.054488728845053985	0.01835034061477722	0.043893266553524296	3.759526255461057E-4	1.185215078262692	2.7313684450664484E-4	2.2305919693105778E-7	1.4248273049216964	-2297.14030877043	115.17601106944264	183.68596784114902	579.8994965140271	894.6828017657847	431.7102704599521	24	67	5	192	36	0.49806137554299285	1.3470615751433377
401410000	-113805.8999852468	-110916.0005228684	-2889.899462378397	-110916.0005228684	662.2225052482336	0.04325363823408339	0.36346042786898886	0.06209748203754136	0.01818040970910575	0.047602259926676674	3.7983920528259315E-4	1.2446523961617681	2.7242477752913424E-4	2.305985355517051E-7	1.3956984950837026	-2292.0560531340975	473.01458544759265	112.45846381632114	332.1630262406356	805.725792707281	434.93001755217546	3	79	28	174	40	0.4885569710881579	1.349143355551484
401420000	-113821.76477663277	-110939.5544184803	-2882.2103581524757	-110939.5544184803	662.8603432755084	0.04405455782395166	0.37464137080493054	0.06241468464686032	0.01863766534229341	0.047602259926676674	3.8297018253635165E-4	1.2595737481672729	2.726445500619347E-4	1.8319997879607354E-7	1.2941753533583114	-2293.4842770136793	855.5867791181705	132.73909965460393	210.20688509500158	883.7446805964425	384.98470554725856	2	83	8	190	41	0.4886518031726485	1.3582406039103296
401430000	-113814.23822388936	-110942.94201283196	-2871.296211057397	-110942.94201283196	616.5136100366012	0.04409164355361965	0.37464137080493054	0.05995255961220866	0.020271998424577237	0.047602259926676674	3.8958908687742314E-4	1.2521064463452436	2.7323155837675984E-4	1.8817843201343006E-7	1.3128833864747675	-2294.2338465465755	1638.3218153721823	113.47479996723202	399.68943557716204	766.1276842206614	365.0594141524195	3	85	28	173	35	0.4886518031726485	1.3956348308683073
401440000	-113791.14356053565	-110917.72649655846	-2873.417063977194	-110917.72649655846	636.0105295599913	0.04409164355361965	0.36152390146908453	0.05687416874165139	0.0157841617397811	0.047602259926676674	3.872780746150036E-4	1.2455390598684466	2.826597383727058E-4	2.1343619414804277E-7	1.3607075012547465	-2290.6093081333343	865.0109777258094	132.8929761699876	484.8888616523861	834.5747263607146	292.5392011594135	3	88	28	160	45	0.4886518031726485	1.3812684685778214
401450000	-113808.14703187029	-110929.88564863776	-2878.261383232535	-110929.88564863776	665.2515335103163	0.04183111052499428	0.35116172147284686	0.06079263292019093	0.0157841617397811	0.04279046721890188	3.8587810286069396E-4	1.235776096445944	2.7839783286163437E-4	2.456659284686808E-7	1.4389192323300226	-2291.4908342994445	668.788901107312	119.87532167200536	454.7803432032498	1013.7538533902912	392.9561086754408	2	89	33	152	48	0.4886518031726485	1.384969510842538
401460000	-113827.42808503537	-110944.10630630665	-2883.321778728712	-110944.10630630665	720.2033547547346	0.042758782407843345	0.35116172147284686	0.05869551589389446	0.018394063468821414	0.04279046721890188	3.7260479736853937E-4	1.245160728828627	2.6041512298957014E-4	2.531037648094703E-7	1.4809958789512516	-2287.0689590312613	448.7195880525962	101.87842649956283	476.44355255728374	895.7758747880011	408.7892325919571	4	86	29	155	50	0.4886518031726485	1.2330073603393827
401470000	-113811.17204407508	-110910.77972581497	-2900.3923182601166	-110910.77972581497	643.0757517624717	0.044450569073619974	0.3741003524898418	0.0552284159126741	0.016389892320078644	0.042851799792355774	3.8150034105681235E-4	1.2685789018486395	2.7230052302677196E-4	3.9346931634782793E-7	1.6928814344534977	-2292.0653370054697	94.63812910286305	128.8026345226323	397.41087236236143	963.7239277600847	320.38768728509945	63	30	25	166	40	0.4886518031726485	1.2971565813656385
401480000	-113843.97045027181	-110931.95353533122	-2912.0169149405856	-110931.95353533122	548.7145693748815	0.04443182514268398	0.3741003524898418	0.06233382779291604	0.01830165319771011	0.042654940363329334	3.859912305891875E-4	1.173687823559452	2.8491120404156E-4	3.3792698459505666E-7	1.5889787782465667	-2294.7128035431797	413.24593134034086	114.51559661591764	469.1569297171	953.8809687416058	397.47465285581535	4	87	30	160	43	0.49400961896813367	1.3133561714105004
401490000	-113812.1031138164	-110925.95291074025	-2886.150203076152	-110925.95291074025	574.751922665903	0.045637146076109796	0.3741003524898418	0.05357063867384019	0.01726589207199548	0.042654940363329334	3.9019774254034177E-4	1.314177603202788	2.763804654610608E-4	3.5405239927719846E-7	1.711290425829021	-2307.369551488538	280.4833014878302	116.20746245639901	506.96644709676474	987.8421264387484	308.34301368957404	3	84	24	157	56	0.4923591886893073	1.3273282012637684
401500000	-113819.69147106673	-110938.82798192235	-2880.863489144386	-110938.82798192235	533.5788821651042	0.045637146076109796	0.3601678015438971	0.06037377118144822	0.017679566923551524	0.04082532768052359	3.958514457164214E-4	1.2220122438118985	2.853470093543381E-4	2.6594031066247466E-7	1.4898457430691643	-2317.619042053924	150.46594373747848	133.91726224133305	372.87537628774976	911.350284211256	342.55669512875534	58	29	12	183	42	0.4936126844474746	1.3790470915393207
401510000	-113786.47909891103	-110924.0718928974	-2862.407206013643	-110924.0718928974	517.9595570099931	0.04634760868222057	0.3601678015438971	0.058325973522849746	0.019170520383834825	0.04663534361593776	3.931326905233365E-4	1.2445230269846168	2.8405933187325227E-4	2.619742597030163E-7	1.5297479266442735	-2309.9079513865463	462.26510287065616	124.37148592397185	681.8613653544876	1260.3641527249008	366.589415153692	9	85	44	135	51	0.4936126844474746	1.3585859087805117
401520000	-113803.61087667993	-110913.2474065903	-2890.36347008963	-110913.2474065903	530.4679805868751	0.044321696773698044	0.3663923276205082	0.0605260432846715	0.018738613163872937	0.04663534361593776	3.985588024136813E-4	1.2500041966419482	2.854484762390306E-4	2.673560086314095E-7	1.4826166122004956	-2316.739205624586	214.26053247464768	131.9594730304565	761.4080420988388	1123.224423704611	361.30767454689885	12	79	29	155	49	0.4970058991289974	1.3540111024689108
401530000	-113802.14059253004	-110923.74002010949	-2878.4005724205554	-110923.74002010949	468.0172012948164	0.044263434554630825	0.3663923276205082	0.06123553979319384	0.017406035831268936	0.04197357971850079	3.9013243279939686E-4	1.2480511393842546	2.8019438268096856E-4	2.0234318399334508E-7	1.3714743828140088	-2320.146126161898	277.2846010455659	99.15470093201588	850.6780702719859	867.6638057915737	620.3811152482301	8	77	89	97	53	0.4970058991289974	1.289365345648215
401540000	-113794.70207903934	-110926.5797771017	-2868.122301937649	-110926.5797771017	462.0069778246064	0.04202494766762806	0.3663923276205082	0.05882229228522383	0.017607886435823002	0.04552882029177432	3.9519199635419585E-4	1.2777143171497234	2.8688568781570203E-4	3.2057442982627703E-7	1.661583626182147	-2307.168740215926	175.4050275250771	115.56641079828003	794.1715232430083	817.5183627828548	442.80027526103083	13	73	73	111	54	0.49738166188840605	1.4150403692385694
401550000	-113793.92415351885	-110929.98522122088	-2863.9389322979664	-110929.98522122088	473.87862796591867	0.04174513501079503	0.3663923276205082	0.06785384910796963	0.01860180456855978	0.0401475997354441	3.938797818291039E-4	1.2155140447047736	2.8654765921095737E-4	3.434948516957218E-7	1.693842286710409	-2307.262164280905	187.34678479562405	90.51649626094031	448.66917726385276	862.4830138043782	413.9218372874567	47	39	13	183	42	0.4959606092112619	1.3996154405051657
401560000	-113776.4901644032	-110928.52247919678	-2847.967685206436	-110928.52247919678	567.3432110378438	0.04344861312012906	0.3299146861159953	0.05546111183467122	0.01860180456855978	0.0401475997354441	4.0356471048058834E-4	1.271862389973637	3.026260915472851E-4	2.1533267685657996E-7	1.3694401219851264	-2297.398641722463	429.13726603614356	112.13916839247398	330.6714284113289	919.5176064688799	561.0655924564447	10	70	15	167	62	0.5002892465447452	1.4086357154351608
401570000	-113778.4758232778	-110920.86648745336	-2857.6093358244375	-110920.86648745336	463.9706466629539	0.04344861312012906	0.3615430474351173	0.06024381235645529	0.019754355573483266	0.0401475997354441	3.9795354040402214E-4	1.2668174306599675	3.161781627111589E-4	2.1823447887830785E-7	1.3585485080560076	-2287.0829598811943	462.0962985253823	118.83116919751507	169.19376827520242	802.9002873665188	533.1511168288829	7	16	63	181	57	0.5002892465447452	1.411109714566173
401580000	-113767.92890035066	-110926.33562718351	-2841.5932731671446	-110926.33562718351	554.8072492269955	0.041254554180496686	0.3712503947082706	0.05708592794244042	0.016600144138316363	0.04822989021451525	3.9250816064186067E-4	1.2205563726065058	3.049059880466855E-4	2.026717834478429E-7	1.3366992406027787	-2273.5201936090234	526.5742283812525	93.82051347583266	134.0532775762939	768.7032786981994	332.72116961962763	4	9	73	193	45	0.4958416290639222	1.3081484391270586
401590000	-113756.12332549994	-110914.32032712344	-2841.8029983765077	-110914.32032712344	507.1687228847301	0.04591683871700299	0.3712503947082706	0.05708592794244042	0.016600144138316363	0.04534396797992273	4.008421324844346E-4	1.2293967053317416	3.082632249266101E-4	2.0766070512815416E-7	1.3582384036624664	-2289.588025658695	215.84089638578325	109.31029276048612	519.6752098176506	855.1206030479467	522.2795458603606	17	71	23	160	53	0.4876448164575203	1.3081484391270586
401600000	-113803.95341042957	-110912.77566247819	-2891.177747951382	-110912.77566247819	555.8887706452201	0.04563225141960152	0.3694854555795577	0.05100674711279996	0.020306235247684143	0.040163615802180114	4.014211723914055E-4	1.2048548761789344	3.09391132168152E-4	3.981556559491226E-7	1.654421931468597	-2281.3356068033277	142.43444234620063	113.03596236759721	527.8816029513886	819.9632415887905	313.8238771258689	12	76	51	125	60	0.4876448164575203	1.4064737709472186
401610000	-113798.13183981522	-110919.28356848731	-2878.848271327908	-110919.28356848731	550.5604137208552	0.04604159738319163	0.3694854555795577	0.05732601208324986	0.016947398018894257	0.04613422321703962	3.902637355370108E-4	1.2172810573702786	2.9532572926628E-4	1.7978416001786886E-7	1.2726542388274609	-2301.8819619977007	143.71685407308308	327.2125814392021	387.73984067332367	921.7882464689118	386.34821817366293	82	6	4	187	45	0.47252791902976804	1.2333514595450046
401620000	-113768.14558740011	-110900.48726607242	-2867.6583213276867	-110900.48726607242	621.6708749009996	0.04408745200136729	0.3694854555795577	0.06241416201815225	0.016947398018894257	0.051137088875431266	3.9380165567712045E-4	1.1637522996700036	2.9188432939777643E-4	1.3921588525010165E-7	1.1556582514275207	-2309.793082403519	134.65989662498862	358.28365609136523	1064.725499656055	1091.9216431376533	445.5479183699371	85	30	98	51	60	0.47252791902976804	1.2333514595450046
401630000	-113762.05997896226	-110885.63037285503	-2876.4296061072396	-110885.63037285503	651.9093927348079	0.04656491885370326	0.36453641294948924	0.05914247445777695	0.018671785392137433	0.04425449197446439	4.006887554400538E-4	1.2113951213438272	2.784389885885626E-4	2.2225064741593483E-7	1.3971992672003526	-2312.684491769253	137.54529535163067	304.6743942563253	957.8049864284045	893.2675437458188	415.3734910654344	83	5	44	141	51	0.4795343331969437	1.2908721153003722
401640000	-113812.3914947238	-110921.42657806985	-2890.9649166539452	-110921.42657806985	653.3616197678206	0.04656491885370326	0.3776949037648012	0.05914247445777695	0.01630873168875141	0.04505130468269517	3.9099910219149827E-4	1.245473634772123	2.729584116689776E-4	1.8108797533659676E-7	1.2695147714141766	-2307.865627748037	137.0478217869246	594.6059573444167	1059.0705250892754	728.5873316902321	533.3544714541201	87	34	69	70	64	0.4795343331969437	1.2908721153003722
401650000	-113764.84670622926	-110899.74384158342	-2865.102864645846	-110899.74384158342	664.5541276802716	0.04656491885370326	0.3776949037648012	0.05914247445777695	0.019208454614742736	0.04505130468269517	3.995351395560512E-4	1.241744273742599	2.674393793175635E-4	1.5879453183316943E-7	1.2419644360322113	-2315.299541158448	133.9237160651887	577.0733579867416	1017.1043965045848	901.0534999662998	534.0863660512523	89	34	72	82	47	0.48843852532604465	1.3986468650691575
401660000	-113745.68952807688	-110897.05537521679	-2848.634152860084	-110897.05537521679	683.5258695898787	0.04656491885370326	0.3550068557552415	0.06140330031391195	0.019208454614742736	0.040528381944287366	3.9570702492337003E-4	1.2900291681285418	2.641985822834063E-4	2.2833474278728788E-7	1.4999354402029037	-2316.0627732075595	152.70758206591583	799.0334960223912	860.466385942513	812.1979567671979	230.57492587601976	91	66	77	58	32	0.47285604061034336	1.2727545147590262
401670000	-113775.93618373177	-110898.5020526494	-2877.434131082364	-110898.5020526494	703.6550030405956	0.04784909162457908	0.374722051822783	0.06140330031391195	0.017519343090171585	0.046511588278310895	3.74489276462615E-4	1.242727299557979	2.518729541441439E-4	1.7597722598253708E-7	1.3756156901388954	-2324.6742922028443	165.8220169634	691.0657499228115	994.1658143742293	831.5327341420597	362.67076490185883	92	108	15	74	35	0.4896523321732415	1.2107705394169654
401680000	-113745.80877779308	-110898.44755212808	-2847.3612256649894	-110898.44755212808	623.9988832188043	0.045861240462408234	0.37321424770795775	0.06140330031391195	0.017519343090171585	0.04351261204261453	3.842246490838928E-4	1.22185732467428	2.661035162933488E-4	1.3362605676403375E-7	1.2180521202612837	-2315.8830092350004	160.951843781861	737.7784308015764	1269.4838646538028	763.2357713576258	550.0976298966797	95	171	15	10	33	0.4920035651225377	1.216683313194581
401690000	-113767.7026417911	-110912.11057171051	-2855.592070080581	-110912.11057171051	604.5271934303648	0.045747009427549695	0.36011092429699254	0.05989341811475031	0.017224425747161896	0.042723016466397284	3.733384605994327E-4	1.2137991416378922	2.71870972789081E-4	1.1170959220804297E-7	1.1444153864936641	-2311.994522526271	166.87240135851957	814.4151585182157	449.23024540770996	514.8948950862274	176.72283782945027	93	198	29	2	2	0.4905671410828029	1.2950168779784514
401700000	-113782.35673373197	-110882.9255934458	-2899.431140286165	-110882.9255934458	573.7322776114139	0.045747009427549695	0.3685166977798479	0.06181662356867304	0.019129780208862364	0.0393734302149025	3.861707296696065E-4	1.2109574697278036	2.8866607897960175E-4	4.88376065563832E-7	1.9553742273563415	-2302.6486464122304	120.31704580856398	669.6052899232626	1051.7555604401155	380.22105681718614	357.8846321030674	91	157	31	43	2	0.49496272517733214	1.3849611927169023
401710000	-113829.44487565136	-110908.33386921542	-2921.111006435944	-110908.33386921542	570.1913811323986	0.045747009427549695	0.3685166977798479	0.061543481459587095	0.0180767577521956	0.04636144654920772	3.7818814789281405E-4	1.2134804803151564	2.867265406209705E-4	3.603430626852979E-7	1.6867636161995376	-2305.0658585878873	153.7916050666669	715.2154065038422	806.822184234796	485.52785002011194	254.22553041313768	90	41	144	42	7	0.49496272517733214	1.405921873102926
401720000	-113813.91935589534	-110901.86907124236	-2912.050284652989	-110901.86907124236	651.3727640483445	0.04268677827026821	0.3629857715165889	0.05578904619375659	0.0182929267745401	0.04268706655025913	3.895195219816673E-4	1.24493349253819	2.871727641598907E-4	2.032379568379989E-7	1.2985120589404882	-2303.675795830167	164.54477071305396	786.7903871678525	835.8710847892208	496.7424596917594	346.91701544058856	95	70	94	36	29	0.49931461120467385	1.3445251604569715
401730000	-113818.7366754771	-110907.36475262136	-2911.37192285574	-110907.36475262136	651.4931070216501	0.04193601948760248	0.3511315618647747	0.05446335811548891	0.019822148496554802	0.044114368165701155	3.766804304618755E-4	1.1665266428616088	2.806241537085337E-4	1.8250503197362142E-7	1.2696057259698916	-2301.048942199438	129.6241649740585	483.4174738724674	1007.6943010123912	977.0016502211978	415.5238532202111	84	41	51	115	33	0.490908670530256	1.3940048899847877
401740000	-113806.7972987853	-110916.48837529465	-2890.308923490653	-110916.48837529465	684.7514533122567	0.04415791041308183	0.36992981216564585	0.05446335811548891	0.020000205094268957	0.04308206004681981	3.881522400636155E-4	1.2210095991080165	2.73861774049536E-4	1.8843726305768076E-7	1.2820248320589351	-2312.568092303055	110.05306335399138	304.43722826218766	801.8462735421621	587.0050670262743	296.43582474735143	92	20	178	23	11	0.490908670530256	1.4109472744081062
401750000	-113789.55603334907	-110899.59479981312	-2889.961233535953	-110899.59479981312	778.3641127531444	0.047148425860976687	0.36992981216564585	0.05650431764285057	0.018150960358101882	0.04308206004681981	3.8575858780837797E-4	1.214717081219718	2.6249988064055714E-4	1.838841144502649E-7	1.2752390146918906	-2311.5882752994385	126.76589338612	425.78122270820455	778.8187003523997	911.604609046237	379.4264796430482	89	3	198	2	32	0.47951354770334814	1.2103980167270105
401760000	-113758.51276130542	-110875.34350526052	-2883.1692560449073	-110875.34350526052	779.6851974181025	0.04800646763910388	0.3670222892277459	0.058252637640150304	0.018150960358101882	0.0444681217669087	3.826328798027626E-4	1.215870690073501	2.683123764139072E-4	1.766442628099964E-7	1.3101881015344463	-2321.5888038662056	130.99297415966677	468.76609223828984	981.7294871632529	692.3518126114631	513.2797674239647	85	26	124	37	52	0.4847751750288151	1.3090965526349434
401770000	-113774.14179648815	-110902.12590471207	-2872.015891776085	-110902.12590471207	782.7964698087901	0.04333037611198871	0.3620284363665885	0.06621826021792407	0.018150960358101882	0.0444681217669087	3.8255802033952636E-4	1.2361570483989306	2.579465452207163E-4	1.695370519271679E-7	1.314711113362814	-2328.982227358744	141.42519262582235	765.824045289781	930.3532996019051	877.2555853597687	378.4635007366971	89	50	104	38	43	0.4847751750288151	1.292775888197807
401780000	-113816.61322336286	-110914.04299532878	-2902.5702280340724	-110914.04299532878	779.5231657605156	0.04325396694981186	0.36719927119869694	0.05617887515998389	0.018150960358101882	0.0444681217669087	3.711696537058934E-4	1.2411262185685068	2.5732576520249705E-4	2.1367384537568897E-7	1.4568123190255744	-2333.672882246832	160.52633011404868	1026.8796780445005	829.2613362388727	844.8402367189319	550.669787597858	91	82	94	6	51	0.4847751750288151	1.3233780568946756
401790000	-113823.52195675648	-110925.45006040832	-2898.071896348161	-110925.45006040832	656.9292911535073	0.04325396694981186	0.354025600605921	0.061711859976174614	0.018150960358101882	0.04707324549630825	3.8245589748700314E-4	1.239290207269533	2.7033598273872896E-4	2.167684160499722E-7	1.4133847854723391	-2327.935425201951	127.02145265687666	1070.4317844894588	1012.2589893060277	707.1064596970325	413.11508321602935	88	93	59	63	21	0.4868465039409007	1.3185692717364514
401800000	-113806.94008231579	-110928.63851721633	-2878.3015650994644	-110928.63851721633	636.438960163336	0.04185415185268689	0.34250341499513814	0.058392364631601024	0.01888712569228277	0.04562573910148433	3.735681130086633E-4	1.2075460299006786	2.7331167534516476E-4	1.4394573103597636E-7	1.2471028471185202	-2330.062757981298	161.28627243982433	788.5021474879068	819.9270694259494	587.5541948195354	345.0529996310668	88	95	92	27	22	0.48481871630601214	1.3030852710572078
401810000	-113847.0366956629	-110947.66058012134	-2899.376115541555	-110947.66058012134	659.0442518914352	0.041807250843383666	0.38328646668113386	0.06387856374748885	0.01888712569228277	0.04562573910148433	3.6695630903789606E-4	1.2282826068612127	2.7309019264723267E-4	1.3794073811873878E-7	1.1745347143272298	-2310.6729442051324	136.1339611781451	843.2715151810936	742.4891227610548	259.9845110729838	275.10227860323	94	85	129	1	15	0.4905971618845484	1.3402786018429456
401820000	-113826.9849875986	-110931.13909093413	-2895.8458966644625	-110931.13909093413	736.4595493080229	0.045148388153543106	0.38328646668113386	0.05429891946647055	0.01888712569228277	0.04562573910148433	3.8228272975165793E-4	1.2212775309480977	2.7536585719767527E-4	2.0127326895248812E-7	1.3397104744820763	-2313.9228149919577	119.7275278622242	497.35127976099494	847.3602537139941	1066.1678601193598	304.41609095725283	88	4	191	10	31	0.496031001028653	1.3983873745347803
401830000	-113808.32636372278	-110919.48374642381	-2888.8426172989693	-110919.48374642381	632.0435418632997	0.045148388153543106	0.35487578601998765	0.06095589898179628	0.01888712569228277	0.0449149006824793	3.8486642046935615E-4	1.2347241149677557	2.8719941136617173E-4	1.5473582672424996E-7	1.179060800342953	-2295.570492714028	156.61995442274525	124.28754918351329	596.5437144698187	844.5249680577579	379.8906839001603	64	31	61	136	32	0.4957049574814083	1.43196724691756
401840000	-113844.26403774164	-110923.39551946988	-2920.868518271756	-110923.39551946988	747.44318770434	0.04517046167325399	0.3762165100254775	0.057501624347009214	0.021097625667029347	0.04065769202838342	3.56686766932671E-4	1.189360502880935	2.680494666050188E-4	1.5185970000576634E-7	1.1854927707623526	-2286.64333045243	133.62708050374465	332.7433924434487	740.5496987837661	670.6019302398574	331.00422180245795	90	27	65	123	19	0.4956368542405783	1.3161404687471991
401850000	-113825.0651310038	-110916.88838935195	-2908.176741651837	-110916.88838935195	557.7054419779973	0.04761727662556025	0.3693542142312933	0.05939240645781662	0.0200348886141489	0.04599341873875503	3.7957534210757593E-4	1.2995134498896377	2.878688202862545E-4	2.219969485750538E-7	1.3590031606669868	-2289.274398345736	143.62993812383544	411.32576636901786	764.6397388009716	594.3488450302414	314.4279504031412	89	17	184	3	31	0.47870829084572	1.3457240457918078
401860000	-113828.55078458597	-110912.50221163583	-2916.0485729501434	-110912.50221163583	622.8551581836876	0.04458458451856441	0.3731589753108926	0.05939240645781662	0.0200348886141489	0.04292953752701224	3.763376204491273E-4	1.2069751576023817	2.8274615766708767E-4	1.4648767150619685E-7	1.142952313819722	-2296.040104133183	117.64620757646453	449.0508232187819	734.6626536736447	806.509935917514	606.1856267601023	85	15	167	22	35	0.4772024986977504	1.2624800492164652
401870000	-113820.31477740836	-110914.08594585753	-2906.228831550834	-110914.08594585753	534.4049529935187	0.048817015419586156	0.3731589753108926	0.0551528196743983	0.0200348886141489	0.047022151331556	3.739689696638356E-4	1.2222845017386879	2.9008180038058904E-4	1.5035328840815353E-7	1.1911897962159583	-2297.1226249901915	181.96138324502894	531.7580674654116	823.46023156151	365.4796960180175	540.5469132335635	94	62	138	24	6	0.4732205802411368	1.2624800492164652
401880000	-113775.47291094616	-110894.48281596864	-2880.9900949775247	-110894.48281596864	649.034800094881	0.048941362250321724	0.3838088464306992	0.06349656398291842	0.018148479487609698	0.04367024865323056	3.6789175583293613E-4	1.2115633564647352	2.772061683286333E-4	1.5163431595538664E-7	1.2559487041693147	-2298.181339863268	142.4811295590083	557.1551388956234	975.7346901059597	827.5812168135016	388.6845447930187	89	53	23	123	36	0.48345173596542357	1.2798470367179642
401890000	-113826.86917371972	-110921.23520861987	-2905.6339650998625	-110921.23520861987	668.846235455424	0.05331370538519821	0.3838088464306992	0.059574764516943386	0.0184760167054795	0.04667765023648828	3.656159219855747E-4	1.254177098958825	2.656662187533599E-4	1.5536168450988845E-7	1.2227858788595758	-2300.302904207783	135.08474448907998	203.23479806416094	593.2417427361096	862.7285441466878	537.7454353169275	85	10	74	95	60	0.48273764418734966	1.3496235356772068
401900000	-113817.58277025135	-110923.38675522288	-2894.1960150284785	-110923.38675522288	810.0578856466408	0.04669470578925894	0.4005602451270981	0.05783231904975496	0.017842331063854838	0.04728011865485331	3.792917650963482E-4	1.190349987153011	2.720577295499575E-4	2.73583490993487E-7	1.519723787065243	-2299.5349620155425	172.88629693103672	133.1817902752218	721.5399205144288	858.6051980238599	395.3959669764905	41	50	26	174	33	0.4968163178450523	1.4524827439415613
401910000	-113812.37328589	-110920.84824253322	-2891.525043356784	-110920.84824253322	733.7506740906039	0.04669470578925894	0.3832126378505855	0.05783231904975496	0.017634850309688987	0.0432482385809925	3.657610224396162E-4	1.195788543360172	2.7105079574220184E-4	1.335580766961889E-7	1.1703223373039102	-2304.7294280897677	140.63458637006087	115.96069646878105	586.806175353989	872.6709190660879	456.9308692966379	60	25	38	142	59	0.4968163178450523	1.4082042074228525
401920000	-113841.9198487325	-110928.01639711809	-2913.9034516144166	-110928.01639711809	668.1303840423063	0.04425351529393059	0.3603551901337473	0.060093105676588224	0.018422806512576433	0.045837741517101724	3.622219620359264E-4	1.1551429186702542	2.694855499994487E-4	2.36884799584508E-7	1.4496451463375748	-2295.7881993926767	187.3536300940494	128.53400078412434	764.9301905241911	922.5168179213605	466.41885544837083	8	80	55	117	64	0.49894394915438106	1.3028605174037
401930000	-113802.97854152868	-110910.97562463336	-2892.002916895312	-110910.97562463336	685.990213761694	0.04332785685129639	0.3603551901337473	0.05637176515380874	0.018422806512576433	0.0450167495244867	3.61932725154557E-4	1.2026026229529887	2.726705205861831E-4	1.6736180344335392E-7	1.2797133352011847	-2293.8436759872357	323.00196390476776	108.4722563345867	392.8756435606726	796.1752592301985	469.30161273453854	13	74	10	167	60	0.4811513273502802	1.2277724534213668
401940000	-113822.887775084	-110932.958979643	-2889.9287954410074	-110932.958979643	636.3375215167048	0.047990172532224	0.3753331722454004	0.05973270998557655	0.019834986578628283	0.045572237653829166	3.673390729709347E-4	1.21283186641287	2.7231550971886626E-4	1.7742871987446253E-7	1.2997232189476406	-2299.110512800676	246.74657731896156	91.08861932286608	246.47723532062216	846.2706234686466	563.7510007423717	19	65	17	156	67	0.47739694115437264	1.1724343072825973
401950000	-113819.99569589656	-110946.27425367302	-2873.7214422235484	-110946.27425367302	652.826131606511	0.043400953078829775	0.36586805174055076	0.05796535882531231	0.02009441082791052	0.044973388969794414	3.4302399943414636E-4	1.2065167317917795	2.5035670249656805E-4	1.5193879530236548E-7	1.3549758507517968	-2316.5433557637148	925.3388652741148	113.57447427748502	189.08825103914123	856.5964255040634	529.2230934126284	8	76	9	163	68	0.47991968021722203	1.1724343072825973
401960000	-113796.25121162945	-110917.37361860243	-2878.877593027024	-110917.37361860243	675.0163132424616	0.044278302100349616	0.360173862991945	0.05504126560582101	0.020091911588990315	0.04418258066415882	3.6613955162700723E-4	1.224477552284332	2.7592773868552456E-4	1.0427043180060427E-7	1.0738645168973966	-2304.0126036459783	368.8286329937876	69.98818004143678	220.60430275181326	838.4692629042632	525.5038911870477	11	23	59	186	45	0.49094011765934736	1.338046248229907
401970000	-113824.07518516229	-110924.64965103024	-2899.4255341320513	-110924.64965103024	725.9537343598993	0.04300441261966701	0.360173862991945	0.05939410619796873	0.020091911588990315	0.04262241781012469	3.534754456300398E-4	1.1853086212537212	2.663020915832018E-4	1.2800787673430942E-7	1.1876008696046951	-2318.217695226477	253.0312676240337	53.05938294393474	172.5102963172008	867.0252587140375	343.8586546699646	10	6	74	200	34	0.4808520974923512	1.2524962844939636
401980000	-113798.693585798	-110893.4893168508	-2905.204268947202	-110893.4893168508	737.9092629459398	0.04281404646385184	0.360173862991945	0.05939410619796873	0.018290103910261618	0.04312198030156537	3.6162145257533296E-4	1.214021781965657	2.681336256546323E-4	1.6713401466488446E-7	1.292444058739436	-2315.4337022360546	216.58659966592592	202.2048302358176	138.05534100033174	822.1217332656003	568.4519694609057	24	25	43	132	100	0.4808520974923512	1.2455133381969856
401990000	-113842.64528246383	-110928.81259905285	-2913.8326834109766	-110928.81259905285	827.7091651465242	0.043615262226908744	0.3647284542121113	0.05939410619796873	0.01865274772889219	0.04750463441212413	3.5340764435832405E-4	1.225792368946148	2.5482139244088596E-4	2.541198691439782E-7	1.5787546376364705	-2316.137696041373	258.36297049680246	119.09118515419254	147.11982739437306	826.263453000501	552.5392255577079	10	6	77	172	59	0.4789818418482941	1.2455133381969856
402000000	-113809.0043147629	-110898.36623409411	-2910.638080668793	-110898.36623409411	761.4164814707339	0.04523906096628948	0.36369906932505536	0.05676235398592032	0.01865274772889219	0.04631348334151219	3.606862686295706E-4	1.300514991642814	2.6391750530151327E-4	1.39208062959959E-7	1.1744136090314998	-2305.1877717602965	245.2985407306499	129.70239352329935	147.32261644046264	758.3299752255748	406.7329180417537	6	7	81	159	71	0.4789818418482941	1.1923127928080952
402010000	-113855.18519555691	-110917.70309775224	-2937.4820978046787	-110917.70309775224	723.4305786126927	0.04541238482516495	0.37069597739659166	0.057949725460425316	0.0190218740067176	0.04631397749575582	3.622198291093261E-4	1.2717598498858163	2.701937222601546E-4	2.89562269353211E-7	1.6177457727909597	-2332.468768017952	201.34852786632396	78.11028077535062	141.8355927874917	792.078845527316	515.918600847743	26	7	52	175	64	0.4798161216064393	1.2557096790900018
402020000	-113851.9537938013	-110912.44351964034	-2939.510274160958	-110912.44351964034	748.3112801640164	0.04506956931234068	0.37069597739659166	0.0634189934821025	0.0190218740067176	0.04105355680705435	3.3902848055296467E-4	1.2015322882887158	2.6597639983992865E-4	1.1429981108202056E-7	1.1273410338929994	-2326.206593205622	225.49563607053832	154.15755040627315	138.9057751138665	776.8104626828379	386.82013226578215	36	41	12	171	64	0.482030383693883	1.1875203858937113
402030000	-113813.38019931379	-110901.75409764177	-2911.626101672029	-110901.75409764177	647.3563181339953	0.04344666423299555	0.3620314985508713	0.05709188335589407	0.020931986085681684	0.04105355680705435	3.4959051074174647E-4	1.1763385216271316	2.780588458080531E-4	1.206997382900435E-7	1.1439108217746403	-2316.85271789659	160.6954742495093	147.75680067220497	670.1436611189523	866.0762055657202	329.48773418148056	73	20	35	151	45	0.4811735048310729	1.2473894624579613
402040000	-113855.66822148534	-110930.05866889178	-2925.6095525935507	-110930.05866889178	663.2943032760688	0.04344666423299555	0.3509727415512821	0.06161856636180826	0.017860939615404175	0.04571883282096211	3.5441957486222425E-4	1.1515964808905081	2.6966609358140933E-4	1.1802839353985735E-7	1.1264121728916405	-2328.5608235365585	118.62442026356729	651.1858702075687	692.1074814817806	906.2991946504361	495.6361227870335	92	9	85	80	58	0.48073480999950924	1.3616259337314192
402050000	-113868.3624658046	-110927.39766268554	-2940.9648031190536	-110927.39766268554	615.7653677638582	0.04344666423299555	0.36153955906622565	0.06161856636180826	0.016235232799335145	0.04571883282096211	3.5252241763220743E-4	1.1781857932514817	2.715093365721875E-4	1.3430602490348197E-7	1.1784668147539388	-2332.441419300858	131.85997663227292	392.53755254905604	820.8290909780634	1035.4051733214542	539.0488641504302	87	3	86	94	54	0.48073480999950924	1.3606106206802226
402060000	-113872.43804042801	-110916.55757025923	-2955.8804701687714	-110916.55757025923	663.2212312589836	0.04376912657134732	0.366674868874234	0.05994799617339929	0.018577363580755492	0.04641902143146768	3.363129656062086E-4	1.262349468067712	2.658784891831401E-4	2.028543189849582E-7	1.4513175622800714	-2331.366597955533	165.80787925780697	383.5446275625728	938.4925633462401	987.2372992770852	413.77827487676916	89	9	23	144	59	0.48073480999950924	1.29090188568226
402070000	-113847.86111327432	-110938.22800847398	-2909.633104800354	-110938.22800847398	589.5297493114284	0.046749751117088234	0.36705921591209695	0.05699197410296577	0.016778813586805986	0.04579637473794657	3.530242007409623E-4	1.258053894816502	2.7536704452142663E-4	1.616072488007916E-7	1.3158560378779594	-2328.572451036164	170.70731376766636	398.32783842760455	237.84145818505976	859.5445037659376	388.01678275788083	79	4	5	183	53	0.478584041092585	1.1832254314272477
402080000	-113815.33912142912	-110884.26130468007	-2931.0778167490503	-110884.26130468007	685.1369945420212	0.04322766655061102	0.36264294437165234	0.06083406617980628	0.016778813586805986	0.04579637473794657	3.5739465886747764E-4	1.2565186712242027	2.7505161956935134E-4	1.8394826506171359E-7	1.339096364924244	-2326.733651912485	175.543446824123	306.0543563961482	690.8119447160126	865.4676486783097	390.19300925087475	65	19	46	141	53	0.4779933386131557	1.2436376189587162
402090000	-113839.28938807882	-110897.91662246214	-2941.3727656166775	-110897.91662246214	590.6770606453053	0.04369541040412337	0.36341925555971294	0.05922749638324141	0.019046957007162146	0.041580059695716924	3.47148021162148E-4	1.1825369127963976	2.7515209416966097E-4	1.706044458483986E-7	1.3060007520750496	-2321.7451661457562	142.17236234088656	210.7828503237409	807.702733751214	795.6126904927014	248.02860642292313	87	9	89	107	32	0.4887648575982655	1.271014224403063
402100000	-113853.75813396528	-110921.90092598867	-2931.8572079766177	-110921.90092598867	542.3611415095204	0.04359808470496659	0.36341925555971294	0.0592790429456776	0.019046957007162146	0.04126992396652127	3.559554482208728E-4	1.2035720071516742	2.759533654277377E-4	1.1057869309856752E-7	1.0980340888541944	-2335.351333445296	153.68713403796238	124.5362570288011	836.673594558087	937.8493698298968	630.8344945303517	72	19	80	71	82	0.4777183340448908	1.2286169425824196
402110000	-113874.56183796882	-110931.28340919175	-2943.278428777077	-110931.28340919175	625.432841046329	0.042575985984987276	0.36341925555971294	0.062494369147970144	0.01689388451841674	0.04642589703926688	3.456505195063722E-4	1.2394118165105221	2.7220401749253055E-4	1.3261014706938645E-7	1.1770319183393005	-2324.434104968622	146.3611823718006	237.5443177378274	619.4380087534154	786.0723732095541	373.3017592456863	81	10	55	146	32	0.4777183340448908	1.1782081214621762
402120000	-113849.91989270953	-110907.94435386988	-2941.975538839641	-110907.94435386988	656.2582164529099	0.04376017833414752	0.3645643298802336	0.061376848747136954	0.01689388451841674	0.04021819949135966	3.4800003985221696E-4	1.1610523413451648	2.6978711917379487E-4	1.5457064552489946E-7	1.2940414711339148	-2341.8929663701783	206.16260027357183	185.8375366914303	760.0699495791825	1010.756317986842	473.44535346990284	85	1	10	169	59	0.4777183340448908	1.2609363100842923
402130000	-113839.98694903275	-110925.38869229889	-2914.5982567338633	-110925.38869229889	680.1630099332862	0.04559053653385671	0.35512278126456587	0.061376848747136954	0.01689388451841674	0.042783157812339545	3.512473988343735E-4	1.1662497673036263	2.624583255906019E-4	1.195902726003308E-7	1.155857851278398	-2328.3307021041	159.78916362147748	932.9730913772022	1175.2323698321607	916.406956361456	612.581186775513	92	59	5	100	68	0.47835972504936564	1.2778527627331733
402140000	-113854.54102724028	-110939.21086778774	-2915.330159452547	-110939.21086778774	674.9773697393205	0.0431284754909009	0.35512278126456587	0.053262380919068784	0.01841377220473769	0.04170659525252221	3.480906372424211E-4	1.169494560054308	2.56780605026869E-4	1.0323448668483852E-7	1.110794614455464	-2342.7987905852897	173.9741832464744	141.63683682142155	893.379414137902	1095.8923690632246	513.0403669592426	77	12	127	75	33	0.47835972504936564	1.3080326399882
402150000	-113850.04078853602	-110939.39377417989	-2910.6470143561264	-110939.39377417989	613.5750061555333	0.04776856110523849	0.3615680094681979	0.05930351931266234	0.01841377220473769	0.03969629465919	3.470171182366281E-4	1.237850302130486	2.524448490736476E-4	1.3984853150845044E-7	1.2881781796297966	-2345.1476220119775	183.80297195279556	127.62571234696479	914.9692492863484	949.8479557459814	430.32828184122474	69	20	93	99	43	0.4833140822245307	1.2644735347585396
402160000	-113850.96402882307	-110931.33208999148	-2919.6319388315865	-110931.33208999148	653.882543571141	0.03898267577582134	0.3615680094681979	0.05736918675930019	0.02038145848784711	0.0433957105045859	3.4270976913867865E-4	1.2183923067805476	2.53867285591747E-4	1.1598790320693463E-7	1.1852687546296268	-2350.095473243464	169.54360396636162	598.9046677839923	897.3923528710518	546.4126688089804	66.92745419251365	88	21	170	44	1	0.4833140822245307	1.2788740143816009
402170000	-113846.65096411014	-110924.85790956338	-2921.7930545467652	-110924.85790956338	699.2126846932517	0.04326385690810038	0.3771244914765498	0.057477289909272415	0.01472831972684986	0.0433957105045859	3.5133046831836777E-4	1.1493080106830582	2.6221033925467657E-4	1.588628101673824E-7	1.3029159317827028	-2342.4051048993106	147.00576193329297	210.28812975011766	814.3022573147091	784.2360813931195	632.4704674213914	78	8	123	30	85	0.4833140822245307	1.4260748244880714
402180000	-113860.52266811552	-110914.28020471423	-2946.2424634012796	-110914.28020471423	727.3044702712838	0.04538935877309372	0.3771244914765498	0.06705794398286101	0.01899745165020728	0.04435220152164449	3.429725898870284E-4	1.1902942751029453	2.567857735490392E-4	1.5768852299289034E-7	1.321843012682222	-2354.5245154208096	153.23080116598672	194.78358367744934	934.1069361206187	920.1927025532648	589.1996857504727	42	39	79	117	47	0.4833140822245307	1.334692437800735
402190000	-113856.86764565457	-110928.88113473819	-2927.986510916376	-110928.88113473819	680.4159464423972	0.04355491165044364	0.37968991793236484	0.06233678682639308	0.016225855676786607	0.04435220152164449	3.495533514927167E-4	1.2503236012703707	2.6868607521847584E-4	1.6238126319984282E-7	1.322124277230578	-2331.8915856002404	203.7068392080267	120.54506007877741	486.045141038965	828.6049302348458	436.31832150022746	13	69	16	187	39	0.4963020144130163	1.4723314634604474
402200000	-113854.44035705816	-110925.64523301854	-2928.7951240396233	-110925.64523301854	836.6942031528886	0.04348661124402126	0.3582027723781265	0.060250304353764224	0.017519136717161977	0.03870140846418774	3.407088114875165E-4	1.1719233854330446	2.5581351308877603E-4	1.432822170040761E-7	1.238246566293912	-2321.072156090564	136.3177756468203	100.06006600912208	205.82438021911352	915.1063719683347	361.6152303950319	29	57	4	201	33	0.49475547199678177	1.3407104027501369
402210000	-113862.43919440276	-110927.95997147354	-2934.479222929225	-110927.95997147354	695.7768491230042	0.042774412104760254	0.36474345118483703	0.060250304353764224	0.017149965005842645	0.04165276866330402	3.4917524872192263E-4	1.189649294971114	2.63333195769055E-4	1.1706307268686271E-7	1.1430725892255371	-2340.1407661732205	583.1347525244128	105.88494089943742	474.1840028127432	786.684265597411	543.679329609796	9	75	4	199	37	0.4916383619256463	1.3619269672457757
402220000	-113849.38217274951	-110908.78375373328	-2940.5984190162217	-110908.78375373328	759.2482691116193	0.04589811134917438	0.35196018389995654	0.05671705401360724	0.019847291832008937	0.04165276866330402	3.470046964700912E-4	1.23971850031724	2.5188708786633385E-4	1.5216235932924005E-7	1.2645024505590692	-2339.0460267279573	925.2622608088305	127.43806868021444	345.9731866593408	922.1996303281933	517.6671494328863	7	76	1	189	51	0.4916383619256463	1.2765242951810731
402230000	-113830.46978770918	-110902.1213998862	-2928.348387822989	-110902.1213998862	851.0017563377587	0.039491674054629104	0.3502277652808604	0.062059045089015795	0.017832341549233223	0.04165276866330402	3.4084556019361274E-4	1.2521773931495261	2.402474185739984E-4	1.4840276020513776E-7	1.3022975783953736	-2347.6193414417994	194.00202700035823	113.40034981973452	433.4735467685882	969.5760715141475	545.5305136326704	50	33	11	183	47	0.48731723208301153	1.2436818290355085
402240000	-113889.7027679066	-110916.21307747957	-2973.489690427025	-110916.21307747957	770.4684912200022	0.04325904420022746	0.3471888729037643	0.05786920412300979	0.0197108201133239	0.04165276866330402	3.5005544716326924E-4	1.2274795739630464	2.608445714719918E-4	2.1842239524409025E-7	1.3969261636813552	-2327.411388106389	150.51791138551897	207.21707013302577	549.5912466455651	815.6240595244174	524.6105166299881	64	21	21	187	31	0.47765455443095584	1.3348348256782063
402250000	-113816.32371880076	-110901.1327896221	-2915.1909291786624	-110901.1327896221	837.2978870871618	0.04325904420022746	0.36323358390957966	0.055708151978067943	0.017126715507192764	0.04364441831248332	3.5341402603081577E-4	1.2637742488781272	2.465918954866454E-4	1.722331318582983E-7	1.3792963935181874	-2342.5819859297144	151.61775877259208	295.21934495149225	1002.0260294028523	843.1306305962227	567.9872734421999	81	11	9	184	39	0.47765455443095584	1.3143799530626596
402260000	-113831.11046485507	-110899.23096537206	-2931.8794994830155	-110899.23096537206	803.8623769850775	0.04476116281469284	0.34771805610300455	0.05663213785648667	0.016654822554422282	0.04530421430414539	3.5660122082814983E-4	1.3187805109229356	2.4863973600355654E-4	1.4587860510970474E-7	1.2614218068335317	-2351.9541521256915	171.78618879814397	430.98811158501195	601.2860121122925	899.4111420625643	297.96655320150956	81	5	19	186	33	0.47765455443095584	1.2923577973580542
402270000	-113849.68408931237	-110919.30553744979	-2930.3785518625778	-110919.30553744979	868.2497514705213	0.04476116281469284	0.35467464158377404	0.056583112952676276	0.018337286966829222	0.04833157592094484	3.577347479788574E-4	1.291450243194252	2.417162026923041E-4	3.5451982587415836E-7	1.842893421673108	-2351.677164305932	144.76558228603218	551.3496155214121	1061.3703865176703	988.6694822070809	508.3675355666736	86	5	2	193	38	0.4873168814846086	1.3746697255643798
402280000	-113857.03330761677	-110935.54273131989	-2921.490576296881	-110935.54273131989	888.064665652622	0.04476116281469284	0.3675482714761346	0.056583112952676276	0.018337286966829222	0.04833157592094484	3.5573200492210633E-4	1.227959917005218	2.400992570243425E-4	3.081702231729257E-7	1.752765340101807	-2342.087394158063	155.29990414325997	811.2591190693639	563.6824998374921	816.8304215694949	571.9549854479887	89	21	9	193	12	0.4873168814846086	1.2652544973232447
402290000	-113825.67468094948	-110907.50334903885	-2918.1713319106375	-110907.50334903885	828.149301012414	0.04378486145236834	0.3712631391632738	0.05993511698194384	0.018449883355415555	0.04635943007391364	3.5376008335756223E-4	1.2818281793079114	2.3877588839237967E-4	1.5533846087457008E-7	1.3105120204954182	-2332.9127619806286	133.4426019718644	224.3186726151192	983.036489617497	1046.0675433908539	498.45461224147374	83	14	72	131	24	0.4873168814846086	1.2348204671192058
402300000	-113829.2011886658	-110897.47322953593	-2931.7279591298698	-110897.47322953593	830.2461623814596	0.047780003485544946	0.37408754368878827	0.055758922651328556	0.016664792074434484	0.04635943007391364	3.5085703425373515E-4	1.241146579583901	2.4098405399986157E-4	1.3461482075284339E-7	1.1857594233400877	-2315.9028122887275	120.7218971062694	244.89878835319777	673.6835322930975	793.2923379924258	497.38680289545465	85	11	68	120	40	0.4745381418686598	1.1916066435281158
402310000	-113834.37239876868	-110913.12814900008	-2921.244249768597	-110913.12814900008	744.0581912118653	0.04116839281996256	0.36125204738152966	0.05711934941929011	0.015898866201084483	0.04833118153545835	3.492132338559229E-4	1.1901166314599751	2.502343420673386E-4	1.6273592673560466E-7	1.288272379942386	-2313.667819633238	155.05431752708867	447.6284001198034	879.551282149558	669.0905221311009	807.3269632228918	89	20	80	4	131	0.4745381418686598	1.3180664495939445
402320000	-113874.73076642332	-110950.67208970367	-2924.058676719656	-110950.67208970367	779.7157955565012	0.046859265608611186	0.35349963513719074	0.05711934941929011	0.016278702884166593	0.04178034436870934	3.638046399129698E-4	1.2144574538403183	2.5580761800250376E-4	1.620068022970914E-7	1.2409269122666113	-2318.933473721068	119.82724937663549	378.70144837986436	799.62268719553	537.2914542893574	690.5458913588147	83	15	119	19	88	0.4723982852894106	1.3180664495939445
402330000	-113843.96737102472	-110921.3393419716	-2922.6280290531126	-110921.3393419716	891.6354945589102	0.0432204720264963	0.35053569410633517	0.05644481180732631	0.016907143921500643	0.04074493873320563	3.585951848699717E-4	1.235084817242536	2.3426474812843548E-4	1.968393022366978E-7	1.403278487042718	-2326.029150771553	116.15198315670243	581.6711230485503	804.0156412142765	1113.581318928488	560.3301290383374	86	43	136	28	31	0.4880319067152502	1.3180664495939445
402340000	-113859.15385351118	-110906.67268350314	-2952.4811700080286	-110906.67268350314	954.5259680096559	0.04149075307014059	0.35053569410633517	0.05950707116886952	0.016760850111117973	0.04115569741993383	3.585364442288339E-4	1.2527089919195773	2.3057956019938104E-4	1.9888408626593056E-7	1.3418039789618441	-2330.3000204105047	140.08292615392313	694.3525910105179	971.4122407130278	644.290369599396	759.7945108592703	88	64	139	26	7	0.47358572962488504	1.2360965883861805
402350000	-113868.38512407333	-110913.6239921652	-2954.761131908136	-110913.6239921652	905.4484795054237	0.045431551104579956	0.343316064083792	0.060868250502712065	0.01931424576635078	0.04115569741993383	3.498641604588831E-4	1.285295770162398	2.329793818138405E-4	2.4348931817372787E-7	1.4574858585622774	-2318.6429827449415	126.88887348404589	514.9450468866708	885.988649448357	501.29819410847375	691.2202851517342	84	39	172	28	1	0.49500012326565107	1.3852847127611008
402360000	-113839.5604473844	-110907.09493305198	-2932.465514332422	-110907.09493305198	827.8639365279719	0.041332961485397134	0.343316064083792	0.06354627694595597	0.019271539918955985	0.04115569741993383	3.622190528505352E-4	1.2854314080983353	2.4156415253049414E-4	1.6619351565700206E-7	1.269056662380735	-2321.439854968067	140.30227848850652	322.3022873871808	877.1721938351485	897.9974440896958	574.277927885772	87	27	83	92	35	0.49500012326565107	1.3852847127611008
402370000	-113860.62892180201	-110909.92261345292	-2950.7063083490966	-110909.92261345292	902.7668047979988	0.041383315448864	0.351990147315104	0.058802187854058455	0.01815892705254493	0.04115569741993383	3.6846614481117647E-4	1.275075664126435	2.4283508863943637E-4	1.840845821310503E-7	1.2566391774238714	-2307.6095555718875	118.61254260772108	360.71473230750405	965.8260604806343	800.918327379294	829.3208314031563	84	50	102	66	22	0.4795214075910607	1.3556254374723087
402380000	-113843.39116930428	-110919.92491226592	-2923.4662570383452	-110919.92491226592	849.5568304050269	0.04298956179394747	0.35946346606846785	0.05440767212132307	0.01693437262812167	0.04087154754096235	3.5084065198010716E-4	1.2668893078771848	2.3628871552076351E-4	1.7769202352814463E-7	1.327271292521542	-2317.415069503082	134.44159456004454	327.1886039839279	1116.8752848197341	929.8781768569932	624.1426038082992	82	42	87	38	75	0.4785336035718994	1.1589020918401378
402390000	-113857.82963015013	-110904.25452608395	-2953.5751040661767	-110904.25452608395	908.0996565324917	0.04530366704703244	0.3605298804206057	0.05918443677799437	0.017129971710636627	0.03889033781568478	3.6756816922234764E-4	1.2360256192149086	2.472709272072835E-4	2.249668539930057E-7	1.338133739915768	-2311.0139998665936	128.84675626203494	440.5391297915408	884.4106296934976	455.0819183684131	136.24477625849303	80	49	154	40	1	0.4785336035718994	1.3668645924530116
402400000	-113808.59328924317	-110909.66624161045	-2898.9270476327206	-110909.66624161045	855.3480999899245	0.03958768956673414	0.36006676743833665	0.05696176609584744	0.01978282431637362	0.04616995549184135	3.7264828946584393E-4	1.2283802119424865	2.5348087452707125E-4	1.526500819585742E-7	1.2172283068847496	-2313.809137791206	149.26416871428668	454.48318759486403	1061.566008637674	380.3724892776307	626.5438569242365	88	43	132	8	53	0.4803342766801766	1.2925670854402482
402410000	-113852.9421859316	-110904.47062503261	-2948.471560898995	-110904.47062503261	868.3677393333393	0.044848557504686845	0.36006676743833665	0.05492663456227279	0.018673291621915288	0.04618392040380638	3.588337653315498E-4	1.236618981007785	2.491855139035892E-4	1.9285378007562584E-7	1.2877156998020969	-2313.875908560402	121.2321251729805	316.17778626771315	772.8181304887671	697.8723260699371	463.01892546238093	85	40	152	13	34	0.48405192586530854	1.3566511807290622
402420000	-113885.82083965284	-110945.97077723437	-2939.8500624184735	-110945.97077723437	882.6836803599371	0.0428682674434824	0.35802325019625897	0.05492663456227279	0.017381971733728935	0.04618392040380638	3.4438066896839026E-4	1.2383789476797555	2.4127205836194007E-4	1.813625045447494E-7	1.3218510204100964	-2311.890766340365	109.6395670172305	464.93374712156935	993.1374629645479	444.10460605524304	469.43082804360006	89	45	141	7	42	0.4868769675380323	1.3164988407978948
402430000	-113882.27916494333	-110946.0657741649	-2936.2133907784337	-110946.0657741649	781.908126055686	0.04288320991909249	0.33825542527044944	0.05339551421133874	0.017055741147998734	0.04232431670448402	3.515525113348489E-4	1.1618516443898246	2.4496125962856206E-4	1.555112828228722E-7	1.2690405771868598	-2339.612779132117	164.91927358952094	367.96518574834295	1024.2723570908618	526.3624371860425	571.6523423398817	84	39	162	6	33	0.4868769675380323	1.3164988407978948
402440000	-113878.73808081055	-110942.12122074823	-2936.616860062319	-110942.12122074823	750.2655741424006	0.04320076441403913	0.3630136111775325	0.05758340315272537	0.018431194417134495	0.04355547561117832	3.452802338314035E-4	1.1983318088290251	2.448448734901179E-4	1.339481545587442E-7	1.2087823117829553	-2336.482211974713	141.34915743889837	541.7076505020366	925.4944027512469	726.8999700409693	620.9942349613881	85	47	140	5	47	0.4868769675380323	1.3649710595155395
402450000	-113846.21117824722	-110919.87717268566	-2926.3340055615554	-110919.87717268566	733.871723592488	0.041098841064936276	0.36691766934599995	0.057048795259576034	0.016549201899369145	0.04355547561117832	3.5005745228761564E-4	1.1964542360684576	2.4555607061264395E-4	1.3428961766439354E-7	1.1952996267665306	-2336.392939730504	254.42017812497502	148.60031072250567	831.9506420339151	728.4342772763886	78.12275812046458	9	74	175	65	1	0.4853353894620589	1.3168630810521091
402460000	-113882.89192800676	-110947.8274242404	-2935.064503766366	-110947.8274242404	790.1690706048566	0.041434318193730287	0.34887607502130286	0.05474264362978988	0.018431095490935648	0.04355547561117832	3.6113678123706426E-4	1.1564262690172538	2.3815476294968848E-4	2.119498059403531E-7	1.4674715567688845	-2359.05979953593	369.91212497853354	161.51024822809072	956.9066413765544	465.77825794562773	538.6487214787717	8	74	202	5	35	0.4851510645074107	1.3467607760233518
402470000	-113876.09767505783	-110936.3062161676	-2939.7914588902245	-110936.3062161676	809.9344342606515	0.04504512482598752	0.3610594010971402	0.06142559011000772	0.016684662702410553	0.044660207986523016	3.501152912164461E-4	1.1260077909559	2.329113278658666E-4	1.9061832605147005E-7	1.4010548551867805	-2353.6445298239664	165.6383120535405	342.1615263065679	888.98881481182	589.6220749883154	413.8682254381971	79	41	169	9	26	0.4851510645074107	1.3611599451924365
402480000	-113886.5173030954	-110965.314588182	-2921.2027149134146	-110965.314588182	901.0721836490527	0.04603737372447415	0.3610594010971402	0.061549372193774765	0.01909301573563535	0.0462786554880325	3.3295273546846295E-4	1.2410058428547488	2.2238854099605808E-4	1.104816027753577E-7	1.1779189911379089	-2346.4890988833877	147.86872191826882	399.5708126572069	801.0353569466266	641.2400063051219	506.3644982766112	82	34	152	27	29	0.49827893353772396	1.3933364368385153
402490000	-113842.91125335984	-110915.26234670065	-2927.648906659187	-110915.26234670065	877.6853369698588	0.041762071093888666	0.3610594010971402	0.056902356371916894	0.019866270677287814	0.04514301150908989	3.46516736689153E-4	1.1554415981263697	2.2487061365860804E-4	1.6175341533692724E-7	1.3373535203981264	-2351.030783627022	170.48320492258495	397.22576951801165	897.51570084802	745.2324873287348	942.7351560512009	78	44	160	39	3	0.48971694910951596	1.3763100943021789
402500000	-113870.53880185501	-110907.3381823651	-2963.2006194899104	-110907.3381823651	994.1019350306419	0.044805398022095745	0.35733339303251466	0.056902356371916894	0.017506374756339555	0.04514301150908989	3.490498882944874E-4	1.1999036194532129	2.2826718989224756E-4	4.195235603331845E-7	1.9560578841751173	-2354.9540349941067	135.71752270746634	591.5806144268067	904.7121693074665	1250.9045069456838	548.2554510401283	82	46	148	6	42	0.48971694910951596	1.38598606914345
402510000	-113901.47017775192	-110946.02725293185	-2955.4429248200754	-110946.02725293185	1067.1501670196978	0.044805398022095745	0.35733339303251466	0.06242832331984514	0.017506374756339555	0.04433861500938864	3.3401899035571475E-4	1.1716928694068787	2.1832320660564706E-4	1.0995084212100089E-7	1.1752060975780945	-2375.121726441861	173.986716147645	608.0034992476274	1114.8738113702896	762.5239006146212	397.1249765528876	81	49	140	33	21	0.49243253638548645	1.4754010398980995
402520000	-113880.59477097885	-110924.5851539743	-2956.0096170045376	-110924.5851539743	1081.845807904474	0.044848572885718405	0.35733339303251466	0.05323781065659901	0.01870796494779055	0.04580344078426947	3.4368719281609877E-4	1.1305070266997945	2.1839707159432888E-4	1.9512026455458163E-7	1.4717170750698483	-2377.7689112762655	147.3999315379414	849.727979682792	942.9807060361522	574.1152804770225	641.4236943101897	87	13	173	32	19	0.49275368902677386	1.3737310845159856
402530000	-113897.78559632566	-110931.09415832326	-2966.6914380023995	-110931.09415832326	1088.1144070004368	0.040981373077040126	0.35628206514678046	0.05954453769700802	0.01870796494779055	0.04157357244724339	3.3665791027847545E-4	1.2094153188207728	2.1709655617738503E-4	1.3650271732189967E-7	1.2190883415406364	-2359.8228993140606	156.16094336576072	406.0532528506606	696.8442496753138	903.0429722680166	498.5094065307449	78	6	69	104	67	0.49275368902677386	1.3484845202107802
402540000	-113852.73219935644	-110917.72623941199	-2935.0059599444544	-110917.72623941199	961.1017860330769	0.04473983282957881	0.3516612861849449	0.061433266234506276	0.01727976008923247	0.04230261110322908	3.5746754662715444E-4	1.1790176832334351	2.3147300199048433E-4	1.5757845771560602E-7	1.2555999556657638	-2334.878829518673	164.15450592985704	634.0222077290027	1063.1888959996172	1059.0845656214972	547.1104069830803	88	70	17	79	70	0.4879951865817422	1.3484845202107802
402550000	-113843.31993675699	-110930.5875610064	-2912.732375750595	-110930.5875610064	981.8630016743484	0.043444229597200255	0.3516612861849449	0.05695583053305897	0.019445448536964838	0.04510431176274199	3.459109428605592E-4	1.2251343926062086	2.2555911498174864E-4	1.6651572432484223E-7	1.410701880298281	-2358.228978933834	210.63544267079254	830.2166821518038	880.8495229257813	1107.7156435373256	578.8533728915817	87	10	30	134	63	0.4890689513318308	1.2612666619233435
402560000	-113816.95555780901	-110895.74280905195	-2921.2127487570547	-110895.74280905195	948.9939640757525	0.04315143553148793	0.36600375596729623	0.057927095621087187	0.019445448536964838	0.04510431176274199	3.4622815684908837E-4	1.1932568301051043	2.324337224955146E-4	1.1572828866284316E-7	1.1959508683116329	-2359.8176520462134	180.64244095557265	161.97788779066445	369.2502201243585	876.8338516562723	636.6579251686812	57	30	3	170	64	0.47840092747682333	1.2612666619233435
402570000	-113849.3247117336	-110914.3228453134	-2935.0018664201907	-110914.3228453134	1045.5599867802352	0.04753813300335768	0.366612522040236	0.05878226505713732	0.019066439604527835	0.04404094770592833	3.511411023232397E-4	1.2122702817410491	2.2694624867785254E-4	1.8512031666975717E-7	1.4148432096194556	-2352.256059489473	162.1837378178495	259.8652791945011	761.7192268554378	916.216879727364	706.4722060878064	80	5	6	222	11	0.4916486947160286	1.2612666619233435
402580000	-113845.63160267907	-110913.90932807633	-2931.7222746027405	-110913.90932807633	944.8846251728711	0.04753813300335768	0.3787315589223006	0.058626818200979675	0.019066439604527835	0.044667215914428314	3.5439524631534873E-4	1.2682384057386886	2.3037024697705033E-4	1.8403742083054202E-7	1.4064290300903826	-2360.4765975608934	163.1648967994949	168.25180529857553	333.89717586560647	911.3314188767396	353.65320751182304	60	8	28	207	21	0.4757905195894304	1.286530609893498
402590000	-113851.50524670912	-110907.93481443373	-2943.570432275389	-110907.93481443373	958.7652213312543	0.045445486110700574	0.37763617543877276	0.0630937763731976	0.018388590978145547	0.043595368904889756	3.358085253025197E-4	1.2817841035032937	2.2363819846026454E-4	1.4745413806133184E-7	1.3153509532562702	-2354.618089962018	140.82039192484385	352.57482129863746	428.79891407361913	846.2542468394176	346.95991071194356	65	26	8	206	19	0.48720291932821097	1.350772341830951
402600000	-113841.50178139076	-110902.66132626304	-2938.840455127724	-110902.66132626304	913.35573141168	0.0457323994934245	0.37763617543877276	0.058235025161978704	0.015359769472777457	0.04699096530546111	3.3053087115435817E-4	1.2794498466594353	2.291870978059484E-4	1.604302390867415E-7	1.3904489931589652	-2358.831421769192	164.79645052490343	148.74230138643844	437.5939760467778	812.9279689115159	543.7516185437528	23	47	24	198	32	0.48720291932821097	1.2554901318076943
402610000	-113847.89006616463	-110918.81726021209	-2929.072805952545	-110918.81726021209	974.1158379103541	0.0457323994934245	0.37763617543877276	0.058235025161978704	0.020783017784923946	0.04699096530546111	3.391941554420037E-4	1.2089955720818533	2.3997070515991646E-4	1.2460873015825114E-7	1.2110602542496407	-2342.4166268968	222.8473394853204	95.96264342085347	330.60734663399313	810.4080188004391	577.2324310321877	37	29	23	187	48	0.4656337946932654	1.174615019079575
402620000	-113809.35531168447	-110918.73434795417	-2890.620963730294	-110918.73434795417	971.6924442881034	0.04141661215137562	0.36298292337752486	0.05766994306483698	0.01694872833597742	0.04454239240968137	3.490867156062552E-4	1.2035821589841396	2.3171745820131277E-4	1.1584014320066249E-7	1.235184702523078	-2354.472930280464	180.02042539380818	152.63082459389756	263.4364651563636	945.1419082082244	462.77491000114145	25	60	3	198	38	0.49097552049855797	1.2379259129601983
402630000	-113856.92672533832	-110919.73637045494	-2937.190354883374	-110919.73637045494	1039.655459655564	0.05025125630341834	0.36298292337752486	0.05766994306483698	0.01694872833597742	0.04726386839659624	3.595788447470372E-4	1.295084185023717	2.3522962567890956E-4	1.8630674387938007E-7	1.3898735793987285	-2358.3295967631097	137.83474097810836	124.22495489462933	235.54240721534927	826.9140592848759	391.18177782248165	16	45	27	205	31	0.4721914111678003	1.357539522493728
402640000	-113883.1380544549	-110947.9263320197	-2935.2117224351937	-110947.9263320197	993.2294225541602	0.04622112488399467	0.37197225501316133	0.05923864323593706	0.018796111879119608	0.04629486551247741	3.390624119701798E-4	1.181266076304153	2.2227867907195206E-4	1.2309641437684408E-7	1.2372484914247224	-2366.9590035643264	115.78135258029188	124.52725454322356	231.1795996813997	790.1360130939829	626.5932456111381	15	14	63	211	21	0.4825825377122207	1.1887294910966713
402650000	-113882.37544510413	-110927.26232229554	-2955.113122808592	-110927.26232229554	1025.9384945336687	0.04622112488399467	0.37197225501316133	0.059072246437515956	0.020374709475729818	0.04014764943636637	3.288143892218859E-4	1.1472312635169561	2.2412642559586102E-4	9.099637373715436E-8	1.0749026173190703	-2361.2130450158243	790.9229045790682	213.09593995927034	201.438358853577	749.1162571360007	395.01854070775477	3	11	74	208	28	0.4839679712004479	1.285866340303848
402660000	-113849.7659124218	-110908.58246900607	-2941.1834434157354	-110908.58246900607	1042.8823004691617	0.04711133685766485	0.348079723960493	0.059072246437515956	0.01680377876078611	0.041026661620973494	3.232340135831293E-4	1.0804467288773492	2.2014448578980245E-4	1.156494463801061E-7	1.1995369547255217	-2351.1902372698755	148.72787885892663	164.4098693470654	236.96869863992276	823.694991101462	392.5577483593119	26	60	1	215	22	0.4839679712004479	1.285866340303848
402670000	-113864.06285937034	-110930.36759584809	-2933.695263522257	-110930.36759584809	1130.193429472075	0.044067350362468005	0.35319005296383704	0.05102461842344461	0.017131530551431243	0.044231895202106006	3.213823335713268E-4	1.061733145546227	2.1966146276305393E-4	8.699447107325729E-8	1.077994634638194	-2360.666969662461	171.0432904401514	228.98919423473347	667.1258754852864	938.8834172600498	618.8337409957218	68	13	39	173	31	0.4764101106503583	1.285866340303848
402680000	-113832.67872259018	-110905.81301666501	-2926.8657059251705	-110905.81301666501	1078.598211398802	0.04700213984058707	0.36443495016745964	0.06027286252636005	0.018816821259380563	0.044231895202106006	3.323676124147531E-4	1.0887239830843913	2.2433743490664863E-4	1.1928514711167706E-7	1.216272523851662	-2356.9438081086537	335.4448213247615	144.69030370211104	537.0340755861858	847.7323905432247	427.308894107617	5	78	30	175	36	0.4764101106503583	1.2692004247580133
402690000	-113840.86009772595	-110922.41037796739	-2918.449719758557	-110922.41037796739	1136.82287606307	0.04420044577550517	0.36809510853824184	0.06027286252636005	0.018816821259380563	0.044231895202106006	3.2149595359133343E-4	1.1104402865907608	2.2396895370091697E-4	1.1136075672159285E-7	1.1931818695311278	-2334.1204440398487	267.336385363759	153.5384494917423	742.8682404774561	1099.5761495139425	454.81277513362187	11	73	70	128	42	0.480528209129155	1.266140536894825
402700000	-113869.55014838395	-110926.35383906095	-2943.1963093229947	-110926.35383906095	1124.4398157574585	0.03942427470689794	0.347260978941169	0.06027286252636005	0.018816821259380563	0.044231895202106006	3.398310157929847E-4	1.1355535934770815	2.3904645735035675E-4	1.3351070242718313E-7	1.2020826145288368	-2334.1577025740344	236.30852256270924	133.95384797117939	828.948145550042	991.9618433523652	386.89247143937126	11	75	74	119	45	0.480528209129155	1.314361702066266
402710000	-113870.01113540289	-110930.43295768919	-2939.578177713703	-110930.43295768919	1227.0040045328872	0.04356099976213903	0.3542682014235761	0.060013525426702005	0.016651207476498595	0.043077397963132834	3.3049875312401056E-4	1.1622703267656571	2.25296745943887E-4	1.5430279778311677E-7	1.2938975816460585	-2327.4952076299983	231.36821339418933	154.70432805309161	393.192446117163	913.7103681799889	337.5869012982165	3	85	3	205	28	0.49176049030974084	1.2144469393817212
402720000	-113858.545187198	-110938.32178061645	-2920.2234065815546	-110938.32178061645	1083.99432923861	0.04356099976213903	0.3542682014235761	0.055055396588863326	0.020397257967498295	0.04417093084941129	3.4395457517335983E-4	1.1554087961576238	2.3406087709484797E-4	1.761524956081229E-7	1.3595242049843022	-2332.6920079822944	138.09469897154446	159.70855934890136	309.4497424851127	820.5546226308	423.51630451958243	1	87	1	198	37	0.49176049030974084	1.367017761670477
402730000	-113859.97368387025	-110925.08538821575	-2934.8882956544985	-110925.08538821575	971.5796307472804	0.04523979684467396	0.3470859025416114	0.0585337235584186	0.017097802241576414	0.041446856499230536	3.306640021362613E-4	1.1411533081116134	2.3732130683697854E-4	1.6882427035717887E-7	1.3528810723237812	-2328.398154145011	120.55057500998593	74.50618466489192	244.8172140731288	868.1076771330619	306.51993444937443	58	7	16	209	34	0.49176049030974084	1.382662019084257
402740000	-113850.49738458061	-110902.25868168658	-2948.238702894031	-110902.25868168658	892.0852631800433	0.043630756343098404	0.3720362354020175	0.0585337235584186	0.017097802241576414	0.046051556586443554	3.3074168539114397E-4	1.137453880686256	2.4090474112121345E-4	1.5485485312156176E-7	1.2710237429763631	-2327.381809124435	120.00164633810361	151.24138071970293	633.2510627106948	890.0142306547698	452.0395925930909	63	25	25	165	46	0.49176049030974084	1.3215085045857717
402750000	-113877.94808691158	-110924.63343722884	-2953.314649682732	-110924.63343722884	859.0840835622909	0.045260089960308385	0.3720362354020175	0.0652559975668988	0.017097802241576414	0.046051556586443554	3.249414592150477E-4	1.1118993111815723	2.3832977645720361E-4	1.1573231832788239E-7	1.1431246643319717	-2326.9233853536266	125.2722212028137	154.9844170324758	519.9318988793325	965.8133027361702	486.36961739069153	69	15	4	176	60	0.4803484483897818	1.2814755770071715
402760000	-113818.8691650253	-110898.63330485586	-2920.235860169443	-110898.63330485586	867.8882074724427	0.044066383142601785	0.3655477875234681	0.062171949971281275	0.017097802241576414	0.04492950924267723	3.3032237530369125E-4	1.1408222839462745	2.450671711615379E-4	1.0957098950205691E-7	1.1594396285835298	-2338.3074556722545	109.1309106845054	101.86191078584402	562.5773063942405	867.4290914758147	427.7718689498615	67	16	6	193	42	0.4803484483897818	1.2870936919268243
402770000	-113866.50095911056	-110952.08968791668	-2914.4112711938824	-110952.08968791668	867.9992311811444	0.04425638842691046	0.37050887557942613	0.06588944073294015	0.017259766825787174	0.04492950924267723	3.5012490966226565E-4	1.1789388071694296	2.483072111900103E-4	1.4362970371444236E-7	1.2366270268262454	-2330.967572479158	116.54574931433797	193.22183635722783	748.5922321483285	1071.6265052465878	457.35025324090714	70	17	119	80	38	0.4938198418835952	1.3498564033871532
402780000	-113866.2728171211	-110917.444504995	-2948.828312126105	-110917.444504995	839.6743257293855	0.042926973101502605	0.3592572397450055	0.054500670043347584	0.01825164029142312	0.04102956865065497	3.443354128278047E-4	1.1909363168355152	2.5181207287479433E-4	1.4282147445787425E-7	1.1822075018670986	-2313.3188649340455	118.271590187359	217.2740706359257	782.4310081508322	874.8269514127732	390.0319222889708	81	9	79	124	31	0.48638250404191036	1.1784303692623421
402790000	-113850.03139497529	-110911.94040655711	-2938.0909884181797	-110911.94040655711	897.2951851869412	0.042926973101502605	0.3458597049245576	0.0591888689261306	0.017701424976508343	0.04344341767961449	3.486142067814904E-4	1.1851014752234263	2.4845598982302803E-4	2.4370111584412827E-7	1.4915499783892963	-2318.173448976869	123.56939957544957	214.2144270063104	480.79867946999036	881.1664084516328	333.3479849037219	78	14	33	161	38	0.4758280130421015	1.2123410150284473
402800000	-113880.7932324366	-110927.2095275683	-2953.5837048682974	-110927.2095275683	948.2649715712698	0.04344537039933345	0.35703290731019294	0.057551824795551564	0.018888122972033936	0.04344341767961449	3.4021531393120313E-4	1.1212988034526716	2.3553307077627512E-4	1.618867791368239E-7	1.2859539052121474	-2341.9805515358553	142.44214393404621	697.8551870209452	917.2574615778364	760.6147310241166	534.6295274099842	90	24	31	156	23	0.47892787993456765	1.2368870684768216
402810000	-113880.4458296794	-110959.82778595597	-2920.6180437234357	-110959.82778595597	974.858240454755	0.043872291025370574	0.35703290731019294	0.05740205695043355	0.018705879516582525	0.04344341767961449	3.3646730564709164E-4	1.1204771973571623	2.2841424302790563E-4	1.635247173108847E-7	1.378382433161159	-2345.651561422745	149.88525501419358	595.4481542003745	763.6012696597901	911.9227547658492	383.9377223411883	91	8	46	137	42	0.48083346719765224	1.1680802394075056
402820000	-113887.71570340004	-110937.88174247894	-2949.8339609211025	-110937.88174247894	950.9814483978423	0.04166574510389815	0.36320650010541866	0.05740205695043355	0.018303885593288837	0.046259375052889955	3.374832569313539E-4	1.188653746967676	2.3963394821234854E-4	1.6868940133478065E-7	1.3266276317063872	-2330.332036776367	121.19064004619628	132.13703171395608	721.7970193760253	969.3135192056379	396.3417016677412	48	38	61	144	33	0.47585579519464327	1.236797540942035
402830000	-113884.72349279076	-110933.94223959486	-2950.7812531958934	-110933.94223959486	897.3757793607147	0.04224580912126371	0.36320650010541866	0.05656528164520833	0.018775917385970915	0.04509788698639972	3.425811491728166E-4	1.1974246604069192	2.479303636319947E-4	1.5308034930253228E-7	1.2386846951712298	-2325.6073250070954	120.44711657904607	367.01996487829757	683.3868031382168	832.9724089590361	435.26714285970974	86	2	89	110	37	0.47790927389046567	1.3096874001726087
402840000	-113847.7809559516	-110911.74932788717	-2936.03162806444	-110911.74932788717	914.9937974535817	0.044592321982987626	0.36320650010541866	0.06288090614401184	0.0176761933621562	0.04509788698639972	3.3990826636965597E-4	1.1838117256652638	2.4016899065934063E-4	1.2595954685951325E-7	1.2095118602102954	-2348.611470154261	178.39561133943468	708.4597190173569	726.1101185407215	1253.0298044117656	427.3069512628516	92	70	7	112	43	0.47965441063011194	1.2060116100159644
402850000	-113848.21944026665	-110943.68802012275	-2904.5314201439023	-110943.68802012275	896.0296637068254	0.041481242555548054	0.35685153065531944	0.06288090614401184	0.019695862737497995	0.04305557788718338	3.3353683019048824E-4	1.147862326923836	2.4056623136961715E-4	1.0824088461351275E-7	1.1815410009489322	-2343.886710339401	193.03078780444395	124.79651797128174	775.2501811500493	1090.7017809760966	276.47982542491116	48	43	70	129	34	0.4716059449678173	1.2645582729822242
402860000	-113840.91608404071	-110908.57766046874	-2932.338423571972	-110908.57766046874	947.6496807758942	0.04860525907769364	0.35685153065531944	0.05294602000020384	0.019695862737497995	0.04784514573535077	3.234463382746239E-4	1.1345705035187077	2.395508445235861E-4	9.564843002926885E-8	1.1147492893807558	-2348.602039663201	175.52930259964907	182.93351056581028	510.55860979034645	959.0589797742923	274.8164728769729	10	78	34	168	34	0.49050618933300244	1.206253528854774
402870000	-113867.04904818459	-110913.27370907365	-2953.775339110939	-110913.27370907365	1119.4071161489223	0.040997268288727656	0.36051157592970196	0.0602614994059133	0.016842125336548656	0.0462910489954711	3.365247499943241E-4	1.223224463851018	2.432366745315946E-4	1.4623407350171647E-7	1.2220610775123242	-2334.347753009466	205.01274816119565	529.1224463970826	552.5681061070859	755.3615142093524	409.8573502279668	91	7	45	154	27	0.45742158229391544	1.0837075451406697
402880000	-113892.61863082874	-110931.597009236	-2961.021621592744	-110931.597009236	919.3440107068109	0.048471675693589185	0.3839600340915258	0.05919622776405875	0.01832667161836739	0.045445796648862766	3.282581066092367E-4	1.1064481538109705	2.4991459000588644E-4	1.3123082213575713E-7	1.1953205340285107	-2334.7961621039353	193.2707781137447	534.2752865206237	1019.0545438936144	956.4170401967898	362.572392423666	89	24	9	164	38	0.47307211728078136	1.1582247977384459
402890000	-113883.71705030567	-110925.42063954292	-2958.2964107627467	-110925.42063954292	886.2900024884577	0.047800394797544186	0.3839600340915258	0.06005337657358548	0.01807361306511793	0.04528709975257921	3.377588283560675E-4	1.1879893455682526	2.6160184754081626E-4	2.0380964100374713E-7	1.4024381829863148	-2331.578348145822	142.3554554048354	185.28909416400415	453.8822223748392	813.6308408147064	401.12954672980965	62	18	30	176	38	0.4664936794077397	1.1582247977384459
402900000	-113880.73629230038	-110930.49843828286	-2950.2378540175246	-110930.49843828286	921.3560470285173	0.0465824084127465	0.3839600340915258	0.06389200284135511	0.017310851500269706	0.04528709975257921	3.2616139921349803E-4	1.1650163303769108	2.4645113263520085E-4	1.5460237107670248E-7	1.3135913810839	-2333.67008101005	186.1264532866116	95.06765840180093	320.5250995559134	807.9909135289432	409.6793489406324	37	18	32	204	33	0.46897507859739124	1.1255810424014714
402910000	-113897.37425528368	-110937.3489380738	-2960.0253172098787	-110937.3489380738	1030.2794285251423	0.04272542882843428	0.3392633317146291	0.05710753533442228	0.018651931750304853	0.04461423784345581	3.167089992594916E-4	1.0916812209976734	2.4190405503696818E-4	1.2755867680212758E-7	1.2064085003114506	-2327.3718150379873	305.2824935526535	146.71452952626336	400.3796605724725	792.1641213245222	528.4881367959116	11	61	24	169	59	0.47782044337254925	1.2679516777039872
402920000	-113918.83899966291	-110957.04147218098	-2961.797527481932	-110957.04147218098	913.843645598525	0.04272542882843428	0.35274864214603846	0.05456006117385081	0.018651931750304853	0.048096025342912054	3.3936590980370324E-4	1.1377535455512602	2.5807417675724194E-4	1.9478402951907728E-7	1.333768857677642	-2304.4704860951215	582.2733202957455	117.01405694435985	256.68990731772755	874.8273158994732	374.60524970497045	4	70	16	189	45	0.49958183325290934	1.3994272419548008
402930000	-113884.68605133225	-110920.82721076773	-2963.8588405645064	-110920.82721076773	925.0574702256323	0.04272542882843428	0.35274864214603846	0.059708321900554154	0.018651931750304853	0.04656219454730405	3.388062059122056E-4	1.1836304390677013	2.4911253216453565E-4	1.8858820346150872E-7	1.3327244111894285	-2318.2466943255135	126.23976129563687	385.7465348954968	270.255457335318	832.0006700764121	504.1594561632945	89	6	4	169	56	0.4773275234089283	1.3573555378905708
402940000	-113882.03926700403	-110911.81054957703	-2970.2287174269964	-110911.81054957703	833.1341108946991	0.04272542882843428	0.35274864214603846	0.057682832586131806	0.018270167146034324	0.043982289823344574	3.372427803691655E-4	1.1373936524055348	2.67311171725084E-4	1.5491057362229553E-7	1.2090238360277479	-2304.408028437341	136.37159640400253	311.88929044820924	694.7931867197848	778.9130294941901	363.6551500831282	86	19	20	154	45	0.4773275234089283	1.2973231212695133
402950000	-113912.57800446585	-110936.63004161131	-2975.9479628545423	-110936.63004161131	887.5600853247128	0.04272542882843428	0.36725976102276625	0.05962481166798595	0.018358384616125753	0.04605195127955522	3.251151291137979E-4	1.1280237931813613	2.5221603402007613E-4	1.3786153428070574E-7	1.168645714390221	-2311.305885296158	116.12504948394798	473.132510666072	1018.0891163118192	914.3438818676871	410.74770411531154	86	30	58	124	26	0.4773275234089283	1.1874472224701822
402960000	-113882.60607278915	-110935.15389945715	-2947.452173332004	-110935.15389945715	897.8747204286619	0.04272542882843428	0.35951279220314347	0.05962481166798595	0.018358384616125753	0.04605195127955522	3.2417453877712235E-4	1.1161968342366855	2.5337876939254085E-4	1.0353644760483744E-7	1.0804738131669651	-2311.6066811667924	155.00460130527935	292.8651795859416	489.515969194375	742.423941243259	492.2719102774417	75	15	22	184	28	0.4939459108761242	1.3352264123969406
402970000	-113913.63506259292	-110932.47968281173	-2981.15537978119	-110932.47968281173	1005.0306317636326	0.04236789143654153	0.35951279220314347	0.0591941344739556	0.018358384616125753	0.04605195127955522	3.2166482882447904E-4	1.1521378989890463	2.511264407813456E-4	1.4200791723357897E-7	1.2365693410356	-2331.082454248557	177.81298729876636	154.76442492223953	561.7318557810147	782.4838724094717	406.92280825760736	71	3	17	192	41	0.4956079753308122	1.316238646246903
402980000	-113901.46387106086	-110930.72165666716	-2970.7422143937038	-110930.72165666716	883.7104525861197	0.044145768198703916	0.3720209518921225	0.055741327974472545	0.015863089157556486	0.04605195127955522	3.269710431245898E-4	1.1660956770810658	2.5932724716542675E-4	1.4548331146805982E-7	1.260088755225321	-2330.1894909203606	189.68950864860702	219.92941873186808	213.17209440602792	796.8979428840473	432.4984674378477	33	35	20	203	33	0.4940983487340719	1.4215642933426702
402990000	-113891.0659910284	-110933.3544402506	-2957.7115507778053	-110933.3544402506	924.9138840429689	0.0450695744723118	0.3455001470073423	0.05943505992991177	0.01980309405305308	0.04549138901018406	3.4287589809655245E-4	1.2111268460391573	2.5246783017714966E-4	1.472868132160107E-7	1.223999931618029	-2324.555421257842	138.1497250081927	323.11651765775883	843.7685857398714	737.4680708829829	513.1127340603682	57	37	52	132	46	0.4830009748571256	1.3170350466545317
403000000	-113838.54125114267	-110887.1388243697	-2951.4024267729746	-110887.1388243697	956.5327533764878	0.04758984082760955	0.36385300621151534	0.05943505992991177	0.017940009622135437	0.04549138901018406	3.337993280045746E-4	1.193537876120182	2.530066506442429E-4	1.1988279687833395E-7	1.16330088893147	-2327.5329513973625	205.62317768959528	243.38412671638963	580.8224819480591	815.3429253071612	309.94828571711037	82	6	3	207	26	0.4783832499695256	1.3016841294176733
403010000	-113884.47161537738	-110932.64073182881	-2951.830883548571	-110932.64073182881	1089.635532289279	0.04758984082760955	0.3685122583858328	0.05710914642313158	0.017940009622135437	0.04549138901018406	3.456980353950227E-4	1.1732903472378877	2.4758140439553016E-4	2.0005410804706774E-7	1.4011692633735342	-2331.2902155271413	202.5017574776532	96.71813062814094	215.23136920117346	801.9896730997676	355.4314963386726	34	10	43	204	33	0.4806128581383304	1.2656894080508405
403020000	-113884.15368303008	-110949.80743580392	-2934.3462472261617	-110949.80743580392	1092.9566747288122	0.049686583375245674	0.3685122583858328	0.05096530857311676	0.018791165683427924	0.04549138901018406	3.581040463685304E-4	1.23072897091036	2.5189450795271517E-4	2.2990459423112763E-7	1.4913945978153822	-2341.14259433533	185.9172178158213	420.6633465689925	457.61337756878436	760.6196742943666	324.532459425324	57	22	31	185	29	0.4835595595071406	1.3294988711083924
403030000	-113861.53524972456	-110913.26998657566	-2948.265263148902	-110913.26998657566	1122.0008955155126	0.043721463968305875	0.3572146165108552	0.06066554172731924	0.018861935213503746	0.04411772161873455	3.335207049439926E-4	1.208869258955158	2.4089296874503952E-4	1.813890156076781E-7	1.368565189306169	-2319.7083637452615	198.25147457810763	354.3577791916458	643.3267629781052	826.757631559051	344.268311052555	77	20	39	151	37	0.48954954699104836	1.3619774886229434
403040000	-113857.44644815246	-110915.24414769669	-2942.2023004557664	-110915.24414769669	1093.1698643207467	0.04274108665194526	0.36362809723514844	0.05918867232464551	0.01838132677689323	0.04839594570147183	3.300431740404426E-4	1.1650765656901605	2.4335047778619714E-4	1.3878090406913562E-7	1.2724244869964787	-2335.0383362358402	617.745577286675	170.85378156265844	337.3313756255465	740.3221504140562	265.9662239770472	1	71	21	198	33	0.48954954699104836	1.263479829979333
403050000	-113845.03572686556	-110921.6064845283	-2923.4292423372735	-110921.6064845283	1130.7883812774899	0.046568006070730736	0.37096401582822647	0.056756925546634626	0.018308708115116836	0.047856268521076856	3.291954752364284E-4	1.194655325648451	2.416595032436648E-4	1.3402276594266008E-7	1.2544331064140501	-2328.3659185967704	276.7034682337491	148.81738903566608	302.60557672356356	741.4892975866892	326.732381775189	4	61	28	196	35	0.48954954699104836	1.263479829979333
403060000	-113911.78192890457	-110957.91506563201	-2953.8668632725544	-110957.91506563201	1073.8952776794151	0.051090560511037296	0.37096401582822647	0.056756925546634626	0.018308708115116836	0.04294450609801936	3.185806665412731E-4	1.1708312981821016	2.477443310382499E-4	2.1978492301931247E-7	1.4852634225781374	-2310.725385906693	307.68502350964064	123.1784101607789	159.1626651930517	744.4731424963303	267.79427410270984	19	47	24	201	33	0.48771607437797543	1.3137169126578467
403070000	-113856.29100666374	-110917.21878852679	-2939.0722181369533	-110917.21878852679	1059.6659237350977	0.046627007222356465	0.3754377824019927	0.056756925546634626	0.018308708115116836	0.046115724912948824	3.24740454265878E-4	1.108012838530975	2.490922821024164E-4	1.3915133588839592E-7	1.2450895719651702	-2317.435902294165	151.54888377239584	307.9099467464338	347.3836029195613	725.9200028548725	480.05740387777223	67	4	26	170	57	0.48210619855194065	1.2966293683898207
403080000	-113898.84244788578	-110946.91391998887	-2951.9285278969055	-110946.91391998887	1053.0537904055182	0.04328441040969136	0.33988775642635477	0.05548152403275172	0.015764354879373336	0.046115724912948824	3.3294955446811294E-4	1.1619918874638728	2.5234172118700037E-4	1.6343153350199252E-7	1.2682594942181988	-2306.222685756227	135.50569743538944	141.16560515756302	404.3411770267517	793.0970321804338	329.8867659673583	66	10	21	205	22	0.4876539022107525	1.2966293683898207
403090000	-113879.89094818437	-110926.93651801336	-2952.9544301710066	-110926.93651801336	897.6504699488983	0.04328441040969136	0.3600056225195291	0.0553907656931112	0.019238024159869405	0.046115724912948824	3.293423864162257E-4	1.1097753393279801	2.5561741126932846E-4	1.1221549795320524E-7	1.122598522890981	-2319.394499433712	308.11340552792655	121.70670298711916	307.93576407498756	883.3983717232654	516.8083464166706	6	52	41	179	46	0.470875013096582	1.236816082315909
403100000	-113879.13023978977	-110922.0184782303	-2957.111761559464	-110922.0184782303	999.918558228437	0.044189417571176	0.3600056225195291	0.058957225747175976	0.019238024159869405	0.04603971320247947	3.177262909748439E-4	1.2153941094587561	2.3754806686497194E-4	9.921689157469187E-8	1.1106919872158771	-2330.2721009185148	112.3107152420034	152.866625559202	445.9125516000072	897.7714468858337	539.6427072827739	40	43	19	197	25	0.4750889723687126	1.168267448485645
403110000	-113881.57168102988	-110930.82006230637	-2950.7516187235	-110930.82006230637	953.5486152276957	0.04574978426770668	0.3606267645405261	0.05780096070923485	0.021477098269399607	0.04041512726429959	3.273840675815293E-4	1.1828959279075226	2.4520972950869323E-4	1.0799224995987873E-7	1.1395300868742093	-2344.357744858879	167.3704623577216	163.64622876871488	301.65896914848463	921.8309720444577	454.86346381723433	20	40	26	193	45	0.4750889723687126	1.1613748233158712
403120000	-113938.66791624381	-110954.06672034453	-2984.601195899279	-110954.06672034453	990.6874395547512	0.048278817543838504	0.3606267645405261	0.05523312669149233	0.020116615813737217	0.04415684404719697	3.1693667656076E-4	1.1990997420115437	2.358287146762455E-4	1.725873346626309E-7	1.3767107733396482	-2344.4720764553704	168.01979669072045	141.28577983852492	224.21541342424186	752.0154555098911	284.8581422468674	24	54	5	215	26	0.4812446467569454	1.3627089206663903
403130000	-113881.38317825865	-110913.13209317552	-2968.2510850831354	-110913.13209317552	935.0904484598306	0.04367686625115082	0.3606267645405261	0.06052464751095747	0.016952401773853387	0.04415684404719697	3.228538234248938E-4	1.24359056431652	2.5171883383131254E-4	1.286211157340295E-7	1.2047981528315346	-2339.424913245456	462.7152236513957	119.50970215207421	295.6010602871304	931.282896827081	489.3470330250057	7	60	18	205	34	0.4774404220077689	1.1742321190017446
403140000	-113882.59689933374	-110915.51163398383	-2967.08526534991	-110915.51163398383	871.1110046363885	0.04367686625115082	0.3562309609957073	0.055572796833539585	0.0192558603301731	0.04263576071716851	3.278954994917839E-4	1.2205636025970368	2.5898285645618743E-4	1.5040098268011977E-7	1.2550096744572445	-2335.8391063339377	90.58474984248129	102.16217055437997	195.02485380839576	944.4983042316089	270.81057146559056	19	52	14	193	46	0.4774404220077689	1.3036145485928763
403150000	-113829.56431309944	-110896.47356702448	-2933.0907460749595	-110896.47356702448	936.8305080738614	0.042815900686204326	0.3562309609957073	0.05917549615199046	0.01669304460450562	0.04489498847567465	3.09348582373218E-4	1.1668970097124662	2.4370991395193737E-4	1.5042177215471056E-7	1.405818048468901	-2346.376970177744	341.73825970695003	136.45642982785085	545.512100696328	800.4451703530065	264.9869359567936	1	63	32	184	44	0.4916872556234578	1.3036145485928763
403160000	-113860.300576657	-110944.17663945413	-2916.1239372028585	-110944.17663945413	909.5379121609321	0.045589532387765606	0.3571763639612395	0.05794414883292383	0.01669304460450562	0.04489498847567465	3.2679608024314754E-4	1.203655642344334	2.4738181963311623E-4	1.4618604893051283E-7	1.3169380241686008	-2327.944500289743	117.1390721909441	145.6544724540794	553.3647020326619	945.6265566413633	295.7794651384771	60	24	34	161	45	0.4916872556234578	1.3036145485928763
403170000	-113881.04316469439	-110929.21709649131	-2951.8260682030755	-110929.21709649131	929.2690803737697	0.045589532387765606	0.3571763639612395	0.055941974363399885	0.01669304460450562	0.042244054562492174	3.187197790503699E-4	1.1371445126990096	2.4106951687268382E-4	1.5446261486798635E-7	1.3020629116164208	-2318.3547713272737	113.68331811560553	58.52113390526193	186.24388175872	714.619011885944	328.8869874712412	52	2	33	197	40	0.48653694776490297	1.2618025331962766
403180000	-113866.77461769794	-110929.74414097378	-2937.030476724165	-110929.74414097378	945.6355708383294	0.045589532387765606	0.3721637901013923	0.055941974363399885	0.01669304460450562	0.050145856052395875	3.3109818284548414E-4	1.1935960809396784	2.3724417636519134E-4	1.1150318830366614E-7	1.165882593148391	-2340.16249961827	114.78282527298173	235.70596258348507	193.80890350486044	690.5464919709796	495.176655077501	63	8	21	187	45	0.47822711396206097	1.2618025331962766
403190000	-113881.0406740713	-110924.99394229909	-2956.046731772208	-110924.99394229909	1084.434201816225	0.04353381783521013	0.3721637901013923	0.060590056604381534	0.017690272588357668	0.04383122329227048	3.3892850622501054E-4	1.2510065169263676	2.359455338554708E-4	2.0423554281297747E-7	1.436876065082868	-2338.278205625299	153.66808407368265	686.9037867491146	738.4284124218531	774.1182865706876	484.26218424874725	74	28	4	173	45	0.490364289774809	1.3479623753378616
403200000	-113879.23227738764	-110925.3413538943	-2953.8909234933335	-110925.3413538943	1114.1427040514736	0.04768886552072694	0.36480371420754343	0.05796298599939884	0.018402377337597673	0.04356837930436254	3.394416324730806E-4	1.2049997159037935	2.3770264557080635E-4	1.704934367312808E-7	1.3211192234198534	-2324.506615058913	95.98382551842921	355.65664606540076	919.3042409276156	762.24740729563	659.5927792717023	69	19	139	74	23	0.49880287508113286	1.3479623753378616
403210000	-113831.0802403337	-110911.11835432515	-2919.961886008544	-110911.11835432515	1072.0956769867696	0.04486692436451633	0.3584990297979991	0.05841045667048479	0.018188163650832923	0.044091437869372314	3.3541857314905684E-4	1.2271480996337873	2.2687821884882558E-4	1.916739963660165E-7	1.5287098890361244	-2352.2135509328755	134.0479747332433	346.3017046717052	918.0293037149445	1188.6052501615986	556.5645143084896	62	19	203	2	38	0.49152437928752357	1.3479623753378616
403220000	-113817.33455442052	-110879.42653505388	-2937.90801936665	-110879.42653505388	987.2838673828849	0.04372579670057301	0.3584990297979991	0.05634067950197261	0.017493173719353865	0.0446445289462445	3.4575807494888883E-4	1.2025391043394784	2.4386762807408576E-4	1.9407427909474905E-7	1.4195582545023855	-2330.6568771356733	137.387471402574	206.6753539056122	811.8751893038614	623.5870890897398	604.3695518550644	82	5	163	5	69	0.49152437928752357	1.3479623753378616
403230000	-113877.46902120028	-110896.03811218598	-2981.430909014288	-110896.03811218598	997.4498249134831	0.04664666456159199	0.3488846009907774	0.054705534374608206	0.017834274602974903	0.04221653837252169	3.371417606490374E-4	1.1845030820558498	2.4063218777145025E-4	1.3133347910232673E-7	1.1580337962957885	-2340.9235440640396	170.82100072135484	160.7938893149253	764.379232967413	421.4807179125637	374.91851510403717	69	25	188	26	16	0.4889734867103521	1.3418287629871715
403240000	-113869.48916951755	-110909.05419156101	-2960.434977956539	-110909.05419156101	1078.3916985805545	0.04758976900852957	0.3497477028148526	0.058835568913583866	0.017834274602974903	0.04276583160813835	3.3449433556452654E-4	1.19181520901545	2.2901224841909512E-4	1.403003482708647E-7	1.2570910499696646	-2346.558731581692	125.22490929925429	379.74233457657755	828.0900943710901	448.53546580298615	644.2003281646538	66	10	222	24	2	0.4889734867103521	1.358214899621328
403250000	-113896.10348299317	-110946.07597730438	-2950.027505688796	-110946.07597730438	880.4705297464037	0.04436622849333194	0.36084463460111066	0.058835568913583866	0.016527752332853463	0.04276583160813835	3.290093379327867E-4	1.133729985478328	2.3422408759468443E-4	1.1619098245476624E-7	1.1542572983841284	-2334.6171245797755	152.53857563543275	214.46574825167588	801.0685341962845	504.2773324551041	797.2209866039271	67	24	202	19	12	0.49212362916924424	1.3620389703917906
403260000	-113867.04749355753	-110930.70668262591	-2936.340810931622	-110930.70668262591	840.0245279014991	0.047279979292207584	0.3518276105934595	0.05484118892868477	0.016685320368535417	0.04932466476145816	3.33999617304697E-4	1.2168058912751243	2.2751409145183737E-4	1.2200910448180864E-7	1.2120063933934135	-2357.7907885778022	153.92174814853436	415.6045299586235	820.5131348324985	486.71183154894146	417.28811304295635	83	4	198	17	22	0.49212362916924424	1.3620389703917906
403270000	-113868.5302651413	-110940.47369726063	-2928.056567880661	-110940.47369726063	866.914586008104	0.04589208988167297	0.35444123967349844	0.05399215309328771	0.01953070917079744	0.04621855184226061	3.3325755363607253E-4	1.184308584712706	2.2170891207522257E-4	1.2070765829076622E-7	1.2596687834105131	-2371.1545611965107	163.74172535904142	553.3329669319478	805.044121717154	688.4772935180222	566.3203477152634	80	17	176	32	19	0.4941358057549645	1.3163788438853046
403280000	-113846.0063038007	-110911.48700686435	-2934.519296936352	-110911.48700686435	835.9907798274259	0.045177607055925426	0.36383512090629916	0.056973191941510765	0.01707092244806226	0.04621855184226061	3.396872875475115E-4	1.1833181937560322	2.318954059513597E-4	1.1016510495488192E-7	1.1465643599509578	-2352.430927456377	213.55251824149505	161.77831640651098	785.5502509682082	693.6221245946846	613.3612116955783	36	46	196	13	33	0.48164459612945626	1.2818988110314549
403290000	-113882.46381706116	-110905.04385096737	-2977.4199660937957	-110905.04385096737	904.4497392773984	0.045177607055925426	0.3636648701375089	0.05674522420707151	0.018314607897157546	0.04621855184226061	3.2281412696173734E-4	1.2279191141410013	2.1069111224689973E-4	1.639728968625997E-7	1.3579225181069954	-2367.7964072690015	185.02340876733916	654.6106411241404	870.0074882251649	844.4209045502789	430.7884584528723	78	25	142	65	14	0.49625010879449805	1.297492703377966
403300000	-113854.65668133947	-110913.15876246188	-2941.4979188775883	-110913.15876246188	996.542588843855	0.045177607055925426	0.37028593421908207	0.05674522420707151	0.016927549671324687	0.04621855184226061	3.3395451323661523E-4	1.2089103866508342	2.0898052726096614E-4	1.2594708476788285E-7	1.2426430649044016	-2369.035792303008	183.72232965597664	335.5873523741418	729.9899670555263	829.9512961535013	917.0152281214597	84	1	130	7	102	0.49625010879449805	1.372626366910763
403310000	-113830.34349508908	-110880.11866516653	-2950.2248299225475	-110880.11866516653	851.1002708121421	0.04397534532378815	0.3583857184440496	0.05674522420707151	0.01720667939214406	0.04209956023061088	3.247568346730389E-4	1.191465979943704	2.1386169252084794E-4	1.8105102122037282E-7	1.4483366733283605	-2352.3313985308064	156.14902445861938	478.1686899009509	789.5301453863589	768.7030072426486	587.1462603060038	81	32	158	27	26	0.4989304178842172	1.389608266292475
403320000	-113858.61529675608	-110901.6866404908	-2956.9286562652655	-110901.6866404908	791.1800704585995	0.04294047657741197	0.3583857184440496	0.05895360792655226	0.01720667939214406	0.04093815667407471	3.3600009058057487E-4	1.2035500661626073	2.2582309898439612E-4	2.083952553618398E-7	1.4492775906468844	-2351.960930023702	194.59798934820677	436.09701604120295	948.9414242743998	524.2175952749183	890.9460185524575	84	22	200	5	13	0.4939523743727959	1.3101207770179342
403330000	-113867.01290245782	-110926.82534228706	-2940.187560170764	-110926.82534228706	768.3714508574162	0.04301065898701631	0.34897724812808384	0.06147308891243825	0.01720667939214406	0.04644183113191447	3.514147556656161E-4	1.238915540233603	2.3224124247458983E-4	3.881791177703935E-7	1.8944486841201524	-2348.5411677168177	253.60053203810003	147.11129996865847	948.6186642019289	849.8643920621413	642.3564537541093	9	79	205	6	25	0.4922202847214587	1.3236136656775106
403340000	-113861.4884380312	-110942.12670726064	-2919.3617307705617	-110942.12670726064	988.4851825791559	0.0423514061545988	0.34897724812808384	0.055515814649800904	0.01874580639761027	0.04371071981545049	3.457234618144209E-4	1.2326340533732916	2.1817453678452418E-4	1.389710077108054E-7	1.255497706245933	-2349.3915805030365	287.8314178161329	129.42023475209908	927.3881971618582	685.6856267473595	542.8564488494754	22	73	181	36	12	0.4913189657419822	1.3236136656775106
403350000	-113859.55449090365	-110955.804215059	-2903.750275844648	-110955.804215059	890.4601883778593	0.04172781580345733	0.3642812324358943	0.05924396491461135	0.01874580639761027	0.0383659587980511	3.662168619137231E-4	1.2855207654891894	2.280926297927991E-4	7.334311720853191E-7	2.571108648901126	-2335.4875657720418	199.15310418270556	169.98751998840044	896.7279004084589	601.7039204775626	689.0516223678667	10	88	162	10	54	0.48614751445157955	1.3236136656775106
403360000	-113903.07525080018	-110940.78231228839	-2962.2929385117964	-110940.78231228839	930.0406463840761	0.04323837538547776	0.35709578783670426	0.06182117233095644	0.01874580639761027	0.04543259361264981	3.441639720163441E-4	1.259600781126896	2.2523428643611522E-4	1.885942868922714E-7	1.3653137498216132	-2350.325317992096	142.77534908371211	168.63103911313465	785.3737954592764	420.8379917359472	752.3465913713086	15	82	181	26	20	0.48614751445157955	1.272801990359938
403370000	-113854.21445892773	-110912.36278403841	-2941.851674889322	-110912.36278403841	904.2894977237966	0.04421570819553429	0.35921265498492516	0.05426953284933653	0.017249002420872166	0.04750809881458152	3.399715748866287E-4	1.201749590352569	2.2644567459867643E-4	1.4850686542972322E-7	1.2732735883892075	-2341.6888883855904	189.42536052829888	767.5754830450253	837.8205158837898	307.5684235553828	524.4015032118732	90	25	173	21	15	0.48614751445157955	1.2341984209573733
403380000	-113832.45757129758	-110899.09750350685	-2933.360067790719	-110899.09750350685	955.3095017128162	0.045190529599571365	0.36997473252969015	0.05442076962326647	0.018217063503021012	0.04750809881458152	3.448659541584061E-4	1.1984718419910791	2.3616932074149296E-4	1.9113220863578622E-7	1.3747459456639601	-2317.1679359238206	136.89925596018392	754.0103249542703	324.2313653425745	945.3052714177092	594.9260419542283	86	118	8	46	66	0.48614751445157955	1.237970388957668
403390000	-113869.79912676953	-110931.44786710503	-2938.3512596645082	-110931.44786710503	933.582856802207	0.0475662165049219	0.36827609322770594	0.05951979789243722	0.018982927259063056	0.04384033295923401	3.4041375429095415E-4	1.285519268581184	2.2507293388781885E-4	2.7367694445075677E-7	1.6432990482949856	-2333.8123455179725	143.6785577441089	760.9457284860633	567.8850478259762	883.233210940164	512.92638591129	88	157	28	4	47	0.48614751445157955	1.2999867817294328
403400000	-113857.16695546161	-110940.08992090555	-2917.0770345560645	-110940.08992090555	1110.5081242974218	0.0437552489405804	0.3772802115329224	0.05602506535093627	0.021508845688090663	0.04262674842893679	3.298338779893316E-4	1.2552532677190338	2.0509645760052758E-4	1.162790963195282E-7	1.2519514568140906	-2354.6817358495323	170.63210612486802	1102.8993696155233	941.8770276174428	882.2814756480795	829.9631736747059	88	135	22	67	12	0.4754089331029533	1.1612547027453666
403410000	-113861.62314017436	-110920.84425826375	-2940.7788819106	-110920.84425826375	1151.1837083808384	0.04581813497698506	0.3772802115329224	0.05965895320700837	0.02119912387367919	0.048220637290634576	3.374027595459373E-4	1.246681297703468	2.105033716830119E-4	1.4682744642958827E-7	1.2690360267101533	-2345.8732993521644	120.15874482122403	411.7313847919802	761.9403715313491	963.8343266960571	742.0577865810827	87	14	82	68	73	0.4754089331029533	1.1612547027453666
403420000	-113872.65738805798	-110920.97053126749	-2951.6868567904844	-110920.97053126749	1234.0589636444465	0.04619898369733177	0.35372066896530757	0.05972818224201315	0.015905331377431522	0.04405325332471498	3.2903491635762766E-4	1.182001153130391	2.1243738237393763E-4	1.4211131208310644E-7	1.2665758702212981	-2346.4867708045886	131.81948163800612	437.4778069498294	879.4707604322563	1062.5917987980201	505.6444059140516	82	5	74	108	55	0.4754089331029533	1.2287890514574171
403430000	-113846.75117439023	-110917.90450712907	-2928.8466672611557	-110917.90450712907	1002.0163505503867	0.04539207839962644	0.36535355906226463	0.05894019924181418	0.018554221357570993	0.04405325332471498	3.3620567225477204E-4	1.1348798919645204	2.2691617782584101E-4	1.3081919856749813E-7	1.2444749419444736	-2344.733706770162	125.26324684763765	474.3324077074528	896.9153897993364	800.9963465639375	545.6915032591345	84	8	97	86	49	0.482007380363116	1.2667962057486224
403440000	-113870.21061182182	-110916.04411981312	-2954.166492008709	-110916.04411981312	1082.9058440414644	0.04281312942800447	0.3505767352410304	0.053382615414589725	0.018554221357570993	0.04048723906257661	3.320552912575177E-4	1.195524659273884	2.1947869218341971E-4	1.5514556358036546E-7	1.3030275926558896	-2343.85530876839	123.10369025303886	619.55582874912	827.2628217600176	687.3773724064476	861.7426279744201	83	39	85	110	7	0.4826639319117052	1.258704248663547
403450000	-113843.07247607085	-110892.17043225723	-2950.902043813628	-110892.17043225723	1076.5075118392203	0.04279050576490208	0.36288226120990336	0.06307014559163236	0.018554221357570993	0.04048723906257661	3.3180640699658615E-4	1.1864982053060094	2.3009574421479798E-4	1.275166838755824E-7	1.2182663571200372	-2351.1697972954066	150.19498492085896	695.6316102031034	735.0610695462797	743.2334535739813	343.1819919042786	79	14	21	184	26	0.47547437146053084	1.2391691220751544
403460000	-113845.35764846303	-110897.74949726033	-2947.6081512026994	-110897.74949726033	1243.784396408533	0.04279050576490208	0.36288226120990336	0.05789541526233677	0.01739299152759487	0.044358169583584746	3.2262863249720244E-4	1.1183962396056442	2.2096768208648958E-4	1.470188060793111E-7	1.3232592228276197	-2353.1883324047303	167.9116112526803	208.28579522019493	523.8216256775678	948.4926390022744	520.9961803441873	70	19	6	175	54	0.4736018676463259	1.2391691220751544
403470000	-113859.38011231662	-110902.50708005397	-2956.8730322626525	-110902.50708005397	1094.3946080418284	0.044226048977919985	0.3558096802338265	0.05789541526233677	0.017382835620408037	0.044358169583584746	3.2762967225538105E-4	1.1930889660142745	2.2562616342405395E-4	1.3861997358795001E-7	1.2623840731689857	-2350.1920492006698	124.00761813245506	307.7148169782654	839.9963531928844	1105.6252873989672	551.7692393797479	79	11	27	149	58	0.48320117081821734	1.2467707070913023
403480000	-113884.45214118538	-110903.18148305715	-2981.2706581282314	-110903.18148305715	1148.9013235544978	0.04422922762617396	0.3780453783393819	0.06034955376401552	0.018866606553759813	0.0435531702555131	3.1707596397764987E-4	1.2194679250193141	2.1531527551714506E-4	1.2616903273402076E-7	1.2155692292258942	-2349.6956338766413	115.80816628927032	129.15611543512284	256.4191178168539	760.1793353306141	688.8242224836966	62	17	16	142	87	0.48320117081821734	1.2268177213245062
403490000	-113904.12860674699	-110914.40517546656	-2989.7234312804408	-110914.40517546656	1203.9090245120483	0.045517375712358026	0.3714963306556002	0.05406864311421431	0.01903358024947539	0.04553074233211212	3.2486750705909475E-4	1.1841534938969651	2.2387832705216283E-4	1.6428530535777482E-7	1.2807201132681918	-2321.868066718692	207.99492979262752	106.77608703473705	378.83558818017633	844.8575989129181	794.2782414387616	22	63	12	60	167	0.4891622036475606	1.2268177213245062
403500000	-113870.99924522341	-110897.17519571805	-2973.8240495053574	-110897.17519571805	1171.5832333123778	0.04454533758728639	0.3724189758201146	0.060301226678900574	0.01662313590381775	0.045063820545643576	3.266506518099859E-4	1.1915806739125228	2.2244886724933892E-4	2.070288744832751E-7	1.4350866441874253	-2327.72607968245	117.72660178931976	135.45428575523508	210.9086570438681	542.2424277742159	777.4554084265413	58	30	1	19	216	0.48564552744552647	1.3128887439935069
403510000	-113867.17215470494	-110914.53427016489	-2952.6378845400504	-110914.53427016489	1241.889494839378	0.04454533758728639	0.3722970744740693	0.06123078148567111	0.01662313590381775	0.04425515567569066	3.29350779547419E-4	1.1555991569084583	2.2373495746594928E-4	1.245216622885023E-7	1.1954377819511184	-2330.0126025323084	373.53591674444465	103.45928846140468	236.96575708151005	357.5040684697374	724.1063870455604	7	69	14	11	223	0.48564552744552647	1.27736925655715
403520000	-113869.05411657596	-110906.05175764617	-2963.002358929792	-110906.05175764617	1138.9395995188893	0.04219995226525327	0.3582329383505471	0.06123078148567111	0.01817629139887236	0.04594982465250783	3.2832751647429015E-4	1.2407056124724576	2.2689543559273236E-4	1.622758333302679E-7	1.2947219703167363	-2321.1356296411564	203.29294824049353	102.24405227134956	115.35622476150745	340.0918886168643	769.7803918375054	14	21	48	14	227	0.4685232048740587	1.2062643123314003
403530000	-113874.53192333145	-110902.96993582537	-2971.5619875060797	-110902.96993582537	1222.2796927850059	0.04249277782719412	0.34739016562536285	0.057283267790247124	0.01817629139887236	0.04156140337524573	3.3113444699989334E-4	1.2210854639419721	2.283718226333588E-4	2.6191640750583304E-7	1.5575590952960752	-2313.2208797823278	375.6963837295895	121.29723988428508	208.4655199616107	586.9482984973856	768.9946117804227	9	66	17	23	209	0.4685232048740587	1.2062643123314003
403540000	-113825.46267583499	-110913.71914338705	-2911.7435324479434	-110913.71914338705	1086.8747465872145	0.04109965246697423	0.34739016562536285	0.057743918104316644	0.01817629139887236	0.044555866013747024	3.3423133686228556E-4	1.2058281114586331	2.2589568186682582E-4	9.882606774303108E-8	1.112636377681493	-2321.851096595486	177.62125297408497	51.545952532621484	249.3931701419341	706.8525113715182	773.8243522497155	42	22	32	65	163	0.46916823831765736	1.2062643123314003
403550000	-113857.24152162728	-110897.80216278599	-2959.439358841294	-110897.80216278599	1072.5368110216762	0.04433827869559196	0.34739016562536285	0.057345006246462965	0.01817629139887236	0.04614362908884068	3.3026607704687757E-4	1.213939958077166	2.169954523346588E-4	1.8765913307574137E-7	1.421082585123454	-2348.1503778737297	130.5491308646417	93.45197818286579	152.25868087860377	547.2402946572308	946.6226759417456	58	6	28	16	216	0.46916823831765736	1.1701243145771372
403560000	-113860.4544500414	-110930.190865253	-2930.2635847884158	-110930.190865253	1110.6767317180324	0.04213004526274592	0.3602580340440862	0.05581235915512177	0.016930057726305257	0.0436907456275856	3.335115491261163E-4	1.2162577154227008	2.216565968916736E-4	1.2231185278330614E-7	1.2172733923187589	-2342.5688347273226	115.73437332585685	184.92205928616647	746.2691526838195	950.3647686512005	785.9025677531997	63	27	14	114	106	0.4701761091518858	1.1993701374008148
403570000	-113837.20222466739	-110904.5378224153	-2932.6644022520964	-110904.5378224153	979.6774149987423	0.044749437707708735	0.3881271883706564	0.058793276384092735	0.016930057726305257	0.045928505462082686	3.3296961778035586E-4	1.2570122672402206	2.275720994820511E-4	1.1910922985216231E-7	1.2182012684350507	-2344.9635609742163	144.47838208020772	259.02679458630945	688.5240325096723	925.5748707653105	595.2661322380052	63	24	29	179	29	0.4701761091518858	1.183794801565579
403580000	-113842.71910673985	-110898.32486757345	-2944.3942391663986	-110898.32486757345	842.8354653737392	0.04432545044164683	0.3642558752594328	0.06158773083320692	0.017563298315613696	0.04829369388205372	3.3051262176863396E-4	1.1714939734922016	2.3189116538719016E-4	1.5673948920041447E-7	1.2931731713950005	-2325.239181621475	237.95786788730996	141.85152306105542	582.3985934949166	883.3469870785126	747.0144550090307	6	79	28	110	101	0.46368756699373515	1.1316470822020028
403590000	-113842.67823346618	-110898.83155432617	-2943.846679140011	-110898.83155432617	822.5795453500667	0.043996965093215074	0.3642558752594328	0.06158773083320692	0.01772082867091117	0.04288007924607523	3.3093504885048396E-4	1.1565299719181852	2.3704121131373329E-4	1.65760179013735E-7	1.3418812162346048	-2328.3459323143898	294.6683011388212	130.19010351575463	188.84015758057112	488.3329297294875	747.4200281379337	7	67	8	15	227	0.4681515404590155	1.1827367142837697
403600000	-113855.5444084052	-110922.76926300983	-2932.775145395361	-110922.76926300983	916.5200164924008	0.046175882429090084	0.3642558752594328	0.05598586488650375	0.018408169799678513	0.04288007924607523	3.494507762350526E-4	1.201972046012767	2.4124993920457177E-4	1.6026279365454574E-7	1.3027629118768456	-2340.4049357517397	114.90113464659944	129.59339505705523	364.84037602838134	480.839973044835	798.1414966351634	24	43	17	13	227	0.4681515404590155	1.1827367142837697
403610000	-113839.11421077236	-110918.1028793715	-2921.0113314008595	-110918.1028793715	900.5891336148909	0.04458485460585156	0.3642558752594328	0.05665755964594245	0.01686517040594836	0.04284205946505742	3.5185595552542244E-4	1.1821776817742922	2.3493184569889228E-4	1.463101653979926E-7	1.2310744808846876	-2322.7747586018586	58.85995861650767	139.66456997426303	55.790899133937856	168.89591192769927	806.3496056366403	2	14	29	41	238	0.4789114544989974	1.2669481334480894
403620000	-113845.715238923	-110931.3861290914	-2914.329109831592	-110931.3861290914	911.5665100373097	0.047760238183654116	0.3628996956347058	0.057706169729493544	0.018224372324629562	0.04284205946505742	3.527871822502675E-4	1.1657349419971814	2.4260841552868593E-4	1.9257456579937548E-7	1.3667582148615254	-2323.0775166903154	169.8518009602349	63.48030284400102	98.46203001354577	263.03590660386794	815.0630950733945	8	33	5	49	229	0.48125193056332044	1.276132832687151
403630000	-113826.15150340038	-110905.59460899034	-2920.556894410042	-110905.59460899034	921.5321967550459	0.04618742122572552	0.372685749191855	0.05611642215044039	0.018050149975764793	0.04284205946505742	3.5985091292893453E-4	1.2081715752589937	2.3632090244242617E-4	2.038478157417193E-7	1.360531487536471	-2312.6419212744245	241.9760455518332	55.67149862407367	210.3802612753941	249.76024943135374	836.5775007279613	7	39	5	56	217	0.482946714157814	1.2737852737059012
403640000	-113850.28002905492	-110930.88649145026	-2919.3935376046634	-110930.88649145026	973.2854999593073	0.04608456072139325	0.36677739603570325	0.06184541420184793	0.018408972903035226	0.04284205946505742	3.4552934157438875E-4	1.1620015951950318	2.3156929193579126E-4	1.733405578865799E-7	1.3314125082438406	-2316.6780470574718	210.0289095991042	57.765003068063834	247.9411641129984	433.3064434259659	751.8932998456098	16	28	35	22	223	0.481335018809655	1.1934388755436354
403650000	-113848.93181466602	-110930.72628109454	-2918.2055335714867	-110930.72628109454	1104.0247990065475	0.03888827144759077	0.36490069829815086	0.05552790402073059	0.018543661564044453	0.04284205946505742	3.472347501597482E-4	1.1169030257421912	2.2765977647786064E-4	1.510378146513467E-7	1.2316867752177105	-2303.0047419923344	182.1408893055227	56.83465909442868	167.68022399321043	425.2062981981955	678.2947217638307	18	32	22	35	217	0.46794249344155525	1.1934388755436354
403660000	-113862.54405996467	-110930.20639095726	-2932.3376690074087	-110930.20639095726	1140.4163407736564	0.04113916166947501	0.34930087472947124	0.05552790402073059	0.01838149225412294	0.042865496657211635	3.612944208808103E-4	1.181452575131122	2.387032455604988E-4	3.426173969808687E-7	1.6480048446326199	-2297.616136646935	137.41799120676455	60.59307237601085	63.52460715851455	291.9639561122137	728.2134155997641	13	34	5	62	210	0.4724166711333194	1.1934388755436354
403670000	-113880.05149902393	-110937.66884780389	-2942.3826512200462	-110937.66884780389	1117.9718158151145	0.041462130374208886	0.38166306901539043	0.06262219829305538	0.018166613086642636	0.042865496657211635	3.643973256370568E-4	1.1230129836696974	2.4236843275293832E-4	2.2692904108981934E-7	1.3762683638517053	-2312.5613002860637	166.06170101188408	57.48142125178104	131.48588899338384	514.2222952134214	663.1171743253554	29	28	19	36	212	0.4690443951448117	1.1716179098476496
403680000	-113836.15362266131	-110902.32281539576	-2933.830807265544	-110902.32281539576	963.6904077312986	0.040695353707739516	0.35397341516255904	0.06262219829305538	0.016242931208055037	0.042865496657211635	3.58575503560873E-4	1.2199097562154073	2.3303205622613767E-4	1.3564939881855206E-7	1.1810956338216883	-2336.5798293551916	714.2339447274845	135.73479403336526	162.12979079094575	424.9820293574794	760.9073571858019	5	41	32	30	216	0.4690443951448117	1.2045811785492657
403690000	-113798.72846118198	-110887.2880738119	-2911.4403873700853	-110887.2880738119	1071.7809194672843	0.04009245754847371	0.35397341516255904	0.05989857461470798	0.01743097227483728	0.04402597182952898	3.4321528180983275E-4	1.1196416779193659	2.2966411691763654E-4	1.1710176923175333E-7	1.1850965852175228	-2336.713754786337	470.53767880748865	119.29494553551059	393.4328699771451	770.3553397977942	673.106778390028	6	61	14	22	221	0.47116964249351767	1.197516167363778
403700000	-113812.10951425711	-110885.30778787173	-2926.8017263853903	-110885.30778787173	1083.2920030035843	0.04308253802841814	0.35397341516255904	0.060234927752435295	0.01743097227483728	0.04383651985054033	3.4045933113211206E-4	1.1734857984347769	2.257470933730679E-4	1.2674631941892125E-7	1.2054259619871404	-2336.9616201873055	801.0317673353219	106.45370923686716	178.37724392323423	304.726034194429	673.1345946611391	6	47	28	13	230	0.4734024221602077	1.2023372106886459
403710000	-113826.13341098657	-110915.32523360572	-2910.808177380845	-110915.32523360572	866.4172446431925	0.04308253802841814	0.3349576196642385	0.05768624393503102	0.01743097227483728	0.04451280951840926	3.54935990904434E-4	1.167361827574922	2.3663561289751048E-4	1.495900948347721E-7	1.2480110874695967	-2326.622424889157	261.1103327052861	123.13273855532266	239.27458728295207	553.8793157698323	838.7539247427909	6	77	5	12	224	0.46474686824292405	1.224101297193749
403720000	-113864.92118379455	-110924.41711759304	-2940.50406620151	-110924.41711759304	999.2083445005356	0.04162203004572167	0.3555331665875144	0.058719896976640665	0.018233784367387835	0.04451280951840926	3.5425527189495917E-4	1.1770440281673862	2.2062873115365523E-4	2.1552742473116755E-7	1.3821474960147857	-2319.250287576069	209.59508015441708	87.7245986649312	101.98069931840112	199.95244223586195	784.7432698867094	13	23	35	15	238	0.4812696158860173	1.224101297193749
403730000	-113835.70180021891	-110921.80891450688	-2913.8928857120272	-110921.80891450688	1291.9331311948288	0.04162203004572167	0.3555331665875144	0.05796142931874269	0.01649830844169321	0.043644147244058774	3.4723245432455736E-4	1.2289927614223204	2.0383524421102676E-4	1.581368708144961E-7	1.289786709466548	-2318.069222584154	216.0343078673572	49.45763230691509	106.17894495702929	394.98500302352977	884.6830502443081	16	25	29	24	230	0.49290155908170014	1.4141526690837645
403740000	-113823.73699552503	-110919.2877593704	-2904.4492361546313	-110919.2877593704	1067.1402760481628	0.043862117194151784	0.35766677190392643	0.05796142931874269	0.016973518965703073	0.042532715476127754	3.419395030905894E-4	1.2006207480991125	2.1471103060983118E-4	1.0570847249206432E-7	1.1314510061632828	-2323.8856955624033	406.30133648618573	77.1870790639997	104.85722427157332	147.38658838025978	765.5313492188649	10	21	3	55	235	0.48476415977100856	1.3638420388294454
403750000	-113815.74562057349	-110920.14238466618	-2895.6032359073147	-110920.14238466618	1016.7664356880542	0.0442052401802231	0.3709954595229317	0.05946842755728796	0.017542957881178226	0.04456694349115758	3.430234459090402E-4	1.190686940773441	2.1468669870356664E-4	1.0798052089219808E-7	1.1499703348272206	-2325.9871085640307	149.2595528781851	71.92035214450107	174.8166266794066	182.60706152972563	775.18272744736	50	10	10	21	233	0.46550313960057327	1.229947483346662
403760000	-113806.43263927917	-110901.37855992003	-2905.054079359128	-110901.37855992003	1012.1852630620875	0.04468647411947098	0.3688592087728171	0.05946842755728796	0.01712825467715169	0.043386367038923096	3.488195960398823E-4	1.1729850634722598	2.1941285266494147E-4	1.443077813854592E-7	1.2871260663654829	-2334.39199451869	242.39604547870198	162.94232235108328	136.50237570765438	669.072456018675	692.7866430380668	21	9	57	2	235	0.47301545213207835	1.2404830845254209
403770000	-113778.52180774993	-110892.4772403109	-2886.044567439039	-110892.4772403109	1003.1080744953807	0.04457138236821927	0.3688592087728171	0.06236587653997658	0.018718702135622756	0.044073050612643085	3.562585890946641E-4	1.2076035963463279	2.1898340932996477E-4	1.2224156368091154E-7	1.2319086289983991	-2346.4117126971773	228.5058366307859	132.4097131873156	83.06731545533717	204.93390569563172	839.5692800070617	40	33	8	5	238	0.4867974745631511	1.3395366727852396
403780000	-113810.28293807356	-110918.84085284275	-2891.4420852308162	-110918.84085284275	950.9845830252854	0.04457138236821927	0.35759694707705086	0.0570105144139837	0.018026050942995604	0.044073050612643085	3.474036844148201E-4	1.268473947769305	2.16692259640183E-4	1.335271055436223E-7	1.2852944695665032	-2348.9747485424627	247.39340287620502	155.15068262863815	98.82255145368636	198.73077399267868	803.6936883814586	30	9	45	1	239	0.4722218408420336	1.241875969271563
403790000	-113818.8292707121	-110934.25337436741	-2884.5758963446874	-110934.25337436741	1002.7151312885665	0.048056204848168124	0.36319679017846385	0.0570105144139837	0.016415831102741252	0.045143824115951844	3.557717064058658E-4	1.284452639145705	2.1593066761626598E-4	1.3968103769401628E-7	1.297836864813242	-2349.3235131573506	177.25547400939024	246.9266709164764	73.41626678848395	162.60428632672296	745.8995667864058	5	37	27	20	235	0.48453504238752315	1.21811768934922
403800000	-113815.71130340769	-110917.8613277446	-2897.8499756630886	-110917.8613277446	996.9138767122378	0.04716652107928695	0.36319679017846385	0.0570105144139837	0.019506092235652358	0.046754286859938245	3.6286874682630893E-4	1.2481114647408296	2.2455125312457122E-4	2.0398319147399136E-7	1.4769629963216395	-2344.0804953527704	307.8426372479858	93.02043093182732	102.63925696569746	193.78755339898743	763.2958822665264	31	15	3	38	237	0.47902207280618203	1.2157084137587273
403810000	-113837.03825694094	-110932.0554237051	-2904.9828332358475	-110932.0554237051	884.3385862110141	0.044608727041494975	0.370830120558287	0.0585889039094264	0.018312299102848466	0.04539690192784581	3.541718653603894E-4	1.255743820386118	2.2238715826548947E-4	2.3831491951758694E-7	1.6557030104249144	-2358.680925007706	252.31281621738535	133.1878247680586	360.76159839248317	733.8039434570987	822.922685372505	30	53	5	17	219	0.4845865951403029	1.3402214005070354
403820000	-113800.9114983957	-110915.57873234077	-2885.3327660549257	-110915.57873234077	924.6333470896886	0.04725926683586278	0.370830120558287	0.05816025457780819	0.01873621935500622	0.04791719204232166	3.546114596057965E-4	1.1899508828293566	2.2151985602107026E-4	1.0661900283797581E-7	1.1723693668447166	-2351.327102871112	129.10078894609484	195.81655528263224	447.0237433753207	712.3751124387261	794.6700401795873	82	3	23	26	190	0.4878549247453889	1.3032704689037045
403830000	-113825.97827669593	-110921.86622982437	-2904.1120468715485	-110921.86622982437	926.3986580281891	0.043434702020577746	0.3698284345619291	0.05796749536444728	0.019540647576732243	0.048117431933061165	3.4900201405288977E-4	1.2200115722750282	2.2187572191128388E-4	1.7128614425899116E-7	1.3974082215527555	-2344.976675880238	145.93891257535708	769.2630049895816	860.2081854143734	927.1141488333946	664.3975636547422	84	33	85	52	70	0.4878549247453889	1.250461700221678
403840000	-113851.92114471822	-110930.21908088475	-2921.702063833468	-110930.21908088475	926.8989852603186	0.045774951464310924	0.3698284345619291	0.05796749536444728	0.0173272495212355	0.048873112639764564	3.566078174220238E-4	1.2309557294797682	2.3729640983464776E-4	1.8781553935240098E-7	1.3532923027099124	-2324.7051383486455	154.17484809148945	440.1668935673147	626.4549658374979	879.7446009259367	451.26127970054836	81	13	38	178	14	0.4878549247453889	1.250461700221678
403850000	-113864.47251445297	-110948.78827390386	-2915.684240549098	-110948.78827390386	918.3807511751442	0.0422492066310972	0.3698284345619291	0.06094000901845638	0.019568747207218594	0.044768799679130826	3.5427235764858077E-4	1.243420023596323	2.3510509976715194E-4	1.6238609353729198E-7	1.2998458426920871	-2330.5645292999475	111.03027463470394	134.63884274898794	343.3798346145799	739.5423346011798	386.9483480990891	31	49	16	206	22	0.4874231224805353	1.294127273389801
403860000	-113788.80102949035	-110906.78357185438	-2882.0174576359764	-110906.78357185438	968.7773570947214	0.042325218867408525	0.3696527182893979	0.06094000901845638	0.016861585760976808	0.042894706415676415	3.672661819866087E-4	1.2975534046322195	2.3318433994242138E-4	2.722811030199435E-7	1.6374042675941958	-2324.6162121016305	543.3786126680367	115.25852514062146	598.7811717836703	940.6425529980881	697.2772236959762	9	75	58	145	37	0.4860988502223376	1.3394278177116121
403870000	-113827.29641819063	-110934.25763158235	-2893.038786608279	-110934.25763158235	1087.2958057118444	0.043381172110979575	0.3622991384069766	0.0604719338938783	0.01939870305903209	0.04257776784168048	3.5078588086188126E-4	1.2408307377909136	2.1682776220553242E-4	1.3587087196790994E-7	1.2929069633460364	-2348.6023005551874	133.24933243814462	709.5595386596643	1366.5742778680378	934.8069167298937	526.9684227824642	82	6	5	190	41	0.4860988502223376	1.2868348726527363
403880000	-113824.64588095275	-110934.52903925274	-2890.1168417000085	-110934.52903925274	884.9252401078171	0.04233109551557174	0.3622991384069766	0.058904991750605463	0.01939870305903209	0.037046689024086095	3.5314824617999546E-4	1.197531751197146	2.2728234181831238E-4	1.6678438881102097E-7	1.37310819549163	-2335.8173709591724	193.4979123685719	131.447935704827	402.57984411699033	845.3852218711766	533.8888512638578	41	40	15	192	36	0.4860988502223376	1.2868348726527363
403890000	-113837.08528716667	-110932.59700140089	-2904.488285765778	-110932.59700140089	871.2872444092392	0.046023264448963874	0.36661783169829354	0.06052676032131442	0.01630372390121257	0.05098440390016142	3.5382982657464337E-4	1.2179030351864018	2.2767826536919533E-4	2.056432734252152E-7	1.4539713093425328	-2325.8780045245217	405.2592934621807	141.35861016722433	151.09638059685187	807.8279548013674	629.54383424499	6	80	1	205	32	0.4927982442724914	1.2868348726527363
403900000	-113804.04439920983	-110923.90383354817	-2880.140565661658	-110923.90383354817	944.0125475241344	0.040629952046845	0.3576983082336917	0.06052676032131442	0.020415444101394457	0.044389032440543034	3.600166235634437E-4	1.2020395213565018	2.2454431179751706E-4	1.6244612900227912E-7	1.3417375760189916	-2330.655243382906	317.93909772028337	113.27012314152842	378.93468889782133	798.9022633350907	35.55767169996079	20	55	34	214	1	0.4915817341481971	1.2868348726527363
403910000	-113791.4077478813	-110921.8458167365	-2869.56193114479	-110921.8458167365	981.157667849772	0.04114520626610893	0.34980128495908	0.05865304312752349	0.018585385238876734	0.045220730406179126	3.5029379858483005E-4	1.2144570165172457	2.1251862365196072E-4	1.814252100518783E-7	1.4462518006013234	-2324.850056054565	444.43013948770573	100.44295811623344	165.3709646977855	782.7007233578256	341.3212722792078	7	64	21	231	1	0.4915817341481971	1.3444774134373816
403920000	-113783.18718245772	-110915.23562383733	-2867.951558620394	-110915.23562383733	1018.4992014900583	0.0454471151335621	0.36403569698993865	0.05958999250032228	0.019146565654823616	0.04559711709991274	3.6175656616309505E-4	1.2845910559811486	2.092074107574335E-4	1.333318079702399E-7	1.2637946031828076	-2339.6544000730128	154.76944723106712	116.91195215718041	251.67456617368939	845.3964018348753	694.4470818245802	19	51	20	200	34	0.4983116321702438	1.3444774134373816
403930000	-113797.16772574671	-110894.7443582006	-2902.42336754612	-110894.7443582006	993.2910041778885	0.04582296545238548	0.36403569698993865	0.05605505058143322	0.01624998035815684	0.04559711709991274	3.6752469624027245E-4	1.2474689362960716	2.163023530636042E-4	1.818277103659462E-7	1.3666691117742007	-2341.8174122298674	164.12703281219416	107.68712470920673	130.04883804874567	849.4173146923729	688.6802892755761	10	1	75	232	6	0.4956427255242069	1.3939343682754857
403940000	-113836.51122355394	-110905.25630328724	-2931.254920266696	-110905.25630328724	1035.681001220399	0.042515773728972715	0.3531142430800465	0.06044818501771321	0.018776105241939973	0.04559711709991274	3.474300653085925E-4	1.2663131792941849	2.1829498547561824E-4	3.061844344634827E-7	1.658020286364116	-2318.1357813895643	219.9574919917913	120.07054258037097	459.5124572911656	781.1853289287185	689.4883927756082	14	69	7	202	32	0.49626945827165936	1.2963978587837137
403950000	-113828.242048051	-110920.3651470738	-2907.876900977211	-110920.3651470738	1029.1126034159765	0.042515773728972715	0.3541586570619957	0.058615648982757215	0.01676572596513842	0.04559711709991274	3.543210155040069E-4	1.2291454582304082	2.183241936465215E-4	1.6615250239627392E-7	1.3304066776892687	-2335.787434864225	244.2510825321145	138.23832641071994	504.03929501569837	959.8943153452423	570.2942222336986	14	63	65	144	38	0.49626945827165936	1.358493994269673
403960000	-113840.78781322416	-110919.7994540659	-2920.988359158268	-110919.7994540659	1051.4082491022823	0.04634667126867857	0.3446891775713319	0.058615648982757215	0.016860219272375545	0.04385694843126878	3.450933669971494E-4	1.1888193323351186	2.140260694686782E-4	1.403755737579579E-7	1.2490613796364372	-2334.2896491729334	113.64715819186956	383.5892363850668	691.6315847447783	907.8106992910346	783.2536172262854	72	17	38	126	71	0.49626945827165936	1.330821790704219
403970000	-113826.60174202928	-110922.05348267287	-2904.5482593564025	-110922.05348267287	1039.5519026862446	0.042265138749927274	0.37071088061371715	0.06340417300631195	0.01791467888374309	0.04385694843126878	3.479977293001737E-4	1.1738441482787183	2.1884518230426284E-4	2.2625778056825363E-7	1.5403430829337528	-2326.865074516963	128.0056279376487	483.0643120281258	844.175205724821	1013.8851139046382	561.0824727483099	79	40	3	150	52	0.49626945827165936	1.3338694161000453
403980000	-113807.98493231718	-110923.72099001476	-2884.263942302423	-110923.72099001476	1143.7263267585067	0.041673233269582076	0.37071088061371715	0.06340417300631195	0.017688105436796754	0.04418023259413404	3.4137513888484415E-4	1.1718070423806997	2.1234862747484802E-4	1.681195405892045E-7	1.4433223779577826	-2331.6348626925624	129.95759203749537	267.6445682607349	538.8196228920956	949.8860172670612	516.7164010626462	81	1	47	149	46	0.5024655740892909	1.3634340101469884
403990000	-113835.36295760646	-110929.06774278697	-2906.295214819491	-110929.06774278697	1145.4827811879816	0.04309009684380375	0.3675012987226101	0.057076402703938316	0.017688105436796754	0.04899839723485749	3.2920025913646866E-4	1.1447871522742847	2.078334335651964E-4	1.296504352104519E-7	1.248399826483416	-2320.9997876497737	132.98331061924225	232.80215116518065	691.5997619038553	881.9803682057056	634.4043590748109	76	7	29	148	64	0.5024655740892909	1.3656798873966407
404000000	-113838.52925990638	-110913.83854706302	-2924.6907128433672	-110913.83854706302	1118.7804436376825	0.044498580455494686	0.3562975701093897	0.05792771794150776	0.017408329634656463	0.04899839723485749	3.377789875573155E-4	1.2002914552555797	2.1501397206579015E-4	1.6521126628311562E-7	1.3259058030271034	-2325.317227463123	170.61941941382136	248.87911930012444	816.1112950197593	909.2356067881519	596.0007156856898	85	7	61	104	67	0.49745113348791015	1.3656798873966407
404010000	-113864.06077892633	-110933.91121173775	-2930.1495671885777	-110933.91121173775	1248.177249535559	0.044498580455494686	0.3562975701093897	0.056636662308230064	0.017408329634656463	0.044504789298466935	3.440274686652785E-4	1.1813641213957056	2.162962483050443E-4	2.2154660827738608E-7	1.4999549672398158	-2327.101842911177	134.99601425798753	814.9930487496229	993.6627390809628	709.915791445864	457.63087013968453	90	23	63	126	22	0.4919793449800165	1.3185171002984764
404020000	-113879.80016808899	-110948.26504386467	-2931.5351242243155	-110948.26504386467	1399.8472935726966	0.04277787955630538	0.3562975701093897	0.056636662308230064	0.019837922696196324	0.042689447318762674	3.3897716290626337E-4	1.1331992277681733	2.0822290102079146E-4	1.441638102679342E-7	1.2426447567356826	-2323.226169343811	177.92236668634186	180.12902907198017	888.3086661893971	663.4171993487621	515.6388068297034	62	25	138	44	55	0.49553893993159176	1.3048471784501028
404030000	-113847.21299109752	-110928.60538845458	-2918.6076026429296	-110928.60538845458	1312.920975021373	0.039709357216914716	0.3562975701093897	0.062915512923263	0.016863314864642973	0.04516727257527698	3.4315044022427003E-4	1.1748873561491702	2.1003048508862833E-4	1.6503019122494953E-7	1.3472482500570664	-2332.396171700365	146.35149905108	308.2014946128632	911.836803802249	654.2027303057844	1015.7581754203828	91	7	145	63	18	0.4904844339638413	1.4349829404865884
404040000	-113875.11661192199	-110953.28689992246	-2921.829711999532	-110953.28689992246	1402.0435052885646	0.04309112758721039	0.3683821975028199	0.06371876511457204	0.01986484307960035	0.03813611455563732	3.4413636212358306E-4	1.2019366572390269	2.0605823452957047E-4	1.6090707685667659E-7	1.3189187977994214	-2330.064488040689	165.20928205278165	125.37508996865866	714.0591152992611	475.34097837906535	963.9457896262971	62	18	210	30	4	0.4904844339638413	1.3264723193179906
404050000	-113860.78664176766	-110936.06720336822	-2924.7194383994374	-110936.06720336822	1249.6900836980112	0.04143096324371982	0.3705793772397091	0.06049039255265285	0.01986484307960035	0.04410703471960505	3.4421420840897993E-4	1.1534456522054812	2.1482251352376855E-4	1.885504498205643E-7	1.4067111436394466	-2332.2460839267137	123.9093822497297	532.6906839824078	981.8437446941573	387.265243758165	508.4708054734102	77	52	149	23	23	0.4904844339638413	1.2546788824443145
404060000	-113846.00760422592	-110919.41890105799	-2926.5887031679295	-110919.41890105799	1249.1440080265265	0.039115613366117165	0.35768413282880646	0.05891702513715542	0.01893873479888093	0.04410703471960505	3.4383575925596964E-4	1.19647037781852	2.126417550389597E-4	1.7610879621479705E-7	1.3811883344597917	-2340.38566728797	187.92030554945836	745.2150256164254	1002.068880059303	813.2033681723963	524.5975463254674	87	54	111	23	49	0.4904844339638413	1.4030161086065809
404070000	-113868.39427294009	-110937.06525908555	-2931.329013854536	-110937.06525908555	1169.6045745204647	0.04517899388797348	0.35768413282880646	0.05896858474352502	0.018465941911953325	0.04410703471960505	3.336413248177633E-4	1.1443426419744867	2.15338619912945E-4	1.0935962316116161E-7	1.1481835093444939	-2335.491706563584	120.1859910613053	470.3798029001266	852.3444387703507	1077.1744846826673	577.111082915955	74	50	104	56	40	0.4904844339638413	1.33866614094158
404080000	-113870.47300260689	-110905.5054828026	-2964.9675198042783	-110905.5054828026	1178.3826142899036	0.04187181428011631	0.37026323885241413	0.057747249372691406	0.018465941911953325	0.04638270764137678	3.2445574317638244E-4	1.1394050185581934	2.180879851401739E-4	1.7470457647529856E-7	1.355103387284444	-2323.6317865922697	151.1027903395431	127.16684543906723	343.1962509013339	859.1662365861698	525.584275690593	78	6	25	172	43	0.4904844339638413	1.3056468232041267
404090000	-113853.82285519858	-110900.27760645922	-2953.5452487393704	-110900.27760645922	1198.887769323356	0.044992720074245214	0.37026323885241413	0.05807867962838269	0.01915112877685957	0.042314181566517665	3.128897513493461E-4	1.1825828349782534	2.0808632070618463E-4	1.3039446804434638E-7	1.2549659241852633	-2325.202001812405	135.6152099690317	195.85951580478056	322.46512096474913	948.1594767075238	423.40617697634855	71	21	32	156	44	0.49100752236300654	1.28167056054932
404100000	-113853.29659248175	-110902.01854816286	-2951.278044318895	-110902.01854816286	1157.223526339732	0.04532638661313459	0.3638596210708462	0.06015466042884163	0.016223730963155977	0.038497405065298765	3.339449615380683E-4	1.181696073890134	2.1914685318361987E-4	1.7757830057636834E-7	1.3444807682533482	-2324.0763600705645	122.13348069044787	290.6565519990802	497.25100086136206	1069.8269598801764	419.7976790111062	64	32	34	145	49	0.49508045761704617	1.3429282038214596
404110000	-113892.58903185568	-110925.05537680612	-2967.533655049553	-110925.05537680612	1163.3587694246562	0.04707546478950097	0.37404841254212295	0.06015466042884163	0.016803917709452686	0.038497405065298765	3.270619599454696E-4	1.2365417849250948	2.1668542454848498E-4	1.5698707529151196E-7	1.2918412973447098	-2325.119874554562	159.62105061323012	575.3875051080024	524.6018678162411	904.4661851253702	365.2145313084872	91	22	15	155	41	0.48677448376821064	1.422551360616145
404120000	-113869.95426869068	-110932.61743151589	-2937.336837174786	-110932.61743151589	1095.3860876270448	0.04680400437011286	0.3671801156514349	0.06015466042884163	0.015623695179028873	0.04691472677854732	3.358420333816071E-4	1.1935609132686311	2.180562714330443E-4	1.5499949382792755E-7	1.275852136662703	-2319.843182471424	117.29945271465851	182.66513042011246	325.24438563781837	947.4691615369	615.4817921272487	42	49	24	157	52	0.48677448376821064	1.311146044952112
404130000	-113914.9774108816	-110933.06285969411	-2981.9145511874995	-110933.06285969411	1168.2652447454846	0.044681568813676645	0.36967520450888286	0.057627374761896735	0.018012140984080775	0.04644173040315635	3.165023641927497E-4	1.1403018089386583	2.14224066868557E-4	1.6767202649758933E-7	1.359898694795703	-2340.8231214238413	232.8857427618576	137.62915849010338	605.3702538111935	973.946874921024	617.2196186485543	4	76	60	116	68	0.48676720555388614	1.304617073177315
404140000	-113901.10920835975	-110947.5735515341	-2953.535656825655	-110947.5735515341	1068.557081487491	0.0422866287597052	0.3398295465001724	0.0588129682211175	0.01758886358185056	0.04644173040315635	3.245826329375409E-4	1.1334254352970328	2.152094873281034E-4	1.2107686357525782E-7	1.2043666852056574	-2350.420208542198	181.04972133364424	147.4925273231078	864.5185812353615	657.4753411744377	414.93531748728947	16	66	178	62	2	0.48676720555388614	1.3221511947042734
404150000	-113899.78624626968	-110930.55392737711	-2969.232318892571	-110930.55392737711	1145.1806750795822	0.0449876357219571	0.3398295465001724	0.05918052834184195	0.01621299869152695	0.04077544161732353	3.179391633791494E-4	1.088955947258287	2.1081230469696934E-4	1.0630238682493958E-7	1.1459189811879464	-2351.6534339833506	138.28168732144647	283.6801385779614	915.58739608911	783.7560930187941	484.15155090240063	71	14	210	17	12	0.4881831001473769	1.2958926514374427
404160000	-113858.54515773446	-110906.83679939255	-2951.7083583419117	-110906.83679939255	1170.0060763424958	0.04493202130676475	0.367042631753255	0.0602618100594624	0.019155100969061402	0.044509803472479965	3.1950748109496103E-4	1.076554456614648	2.064331270454384E-4	1.0557831417871795E-7	1.1406892991683992	-2339.925747141208	131.72134124104656	640.9744524699059	854.9363881470564	377.33764538012986	404.117728892197	84	28	162	47	3	0.47801638827563314	1.2958926514374427
404170000	-113879.69184969278	-110910.00605251527	-2969.6857971775153	-110910.00605251527	1274.603904376356	0.0463433272607139	0.367042631753255	0.05512783746525055	0.019155100969061402	0.04597929740647711	3.187985279736937E-4	1.1404056362705148	2.0135228790834923E-4	1.1085965003676518E-7	1.1495453316142956	-2343.624032903391	121.9037907604476	331.7637264389348	792.0107415841265	860.5385137332182	584.085341553302	83	4	88	94	55	0.4799922441790754	1.3015062827361337
404180000	-113865.19175545988	-110896.5918396367	-2968.5999158231753	-110896.5918396367	1227.221111029064	0.04647215971489493	0.3697187609201784	0.05853477674821198	0.019155100969061402	0.042498245400628944	3.259336050938658E-4	1.1033952578993174	2.0800932186001604E-4	1.454225778637052E-7	1.2887676680527718	-2344.560963411666	129.96072451850637	215.64897583103385	875.1042771762691	897.2359250073486	742.3746127886798	78	16	40	130	60	0.4799922441790754	1.2675775498709643
404190000	-113861.41468239068	-110898.46106522699	-2962.953617163685	-110898.46106522699	1177.8918256360253	0.04422635635142308	0.35339157421008105	0.055374483497627545	0.018116314348779385	0.041574450521751606	3.4236630081643495E-4	1.1039746090838547	2.2008499293058818E-4	1.805251375296449E-7	1.3153169159113782	-2324.3236670492524	113.79627916174732	297.2739568467366	836.322427072511	394.01059164796084	766.0348930246244	84	14	185	21	20	0.46901013995245966	1.2675775498709643
404200000	-113888.29824034123	-110939.30049397006	-2948.997746371176	-110939.30049397006	1123.5029238863406	0.04206272503946443	0.3517406863004947	0.05578612551572993	0.018116314348779385	0.041574450521751606	3.220349698234032E-4	1.2037767459292334	2.060520379516167E-4	1.9038392491444534E-7	1.5036989028046455	-2342.8674292715414	118.65873821538099	332.40041966190495	858.1592776834585	1033.4464096693453	681.9825330011	72	17	80	60	95	0.481605747498076	1.2675775498709643
404210000	-113886.08851266564	-110930.41057766193	-2955.6779350037077	-110930.41057766193	1135.7453015044857	0.04551373691051696	0.3490410588210798	0.054785263611190765	0.016119120002189107	0.04470552913502947	3.181523584804097E-4	1.1171201326603322	2.061834794911423E-4	1.3303212304811906E-7	1.2561574070596062	-2339.4041451532325	121.2294735009606	179.0383089388255	657.6660760830035	1039.5803740174508	792.5516776762616	72	12	56	134	50	0.49821007386093286	1.3730587389796742
404220000	-113858.29675936152	-110908.49391298914	-2949.802846372371	-110908.49391298914	1052.683526691094	0.042725961253103815	0.348619546043551	0.057893693992001324	0.015847589679794463	0.04470552913502947	3.217513672369316E-4	1.1298428119653783	2.1751879160936138E-4	1.4383754216928462E-7	1.2648659440815224	-2329.037280304204	150.59548527681844	164.85290073328656	702.6530425412675	832.7099627421713	586.532083502772	75	14	45	127	63	0.49821007386093286	1.3671670135092882
404230000	-113850.52695570649	-110918.31727884625	-2932.209676860229	-110918.31727884625	1040.7751851006492	0.042725961253103815	0.348619546043551	0.057893693992001324	0.017708097400150256	0.044272897415702554	3.2653754588380057E-4	1.0702083957317738	2.1789221631247934E-4	1.1886881235011568E-7	1.1968392369136662	-2340.3662126419367	173.71465440124047	522.2890270380593	551.7544687063884	1000.0851425512403	826.1451769157471	73	36	39	115	61	0.4903674371405627	1.3976421315757246
404240000	-113941.28905566996	-110951.50922415793	-2989.779831512028	-110951.50922415793	1080.0448779936073	0.04461608739500124	0.36499143029612946	0.061884895245716866	0.017566095462394904	0.044272897415702554	3.1869979441009297E-4	1.0612439549208736	2.193564862725148E-4	1.172229860853934E-7	1.115815553781745	-2327.2548722072565	136.25726194003502	673.977439832972	929.0674375268072	1166.5095288507928	705.8839296115658	78	60	4	29	153	0.4903674371405627	1.4421869200753354
404250000	-113893.7379623423	-110907.33820058209	-2986.399761760218	-110907.33820058209	1050.7440615089247	0.04389543574229247	0.3550887129886304	0.053243105911300825	0.016744594280755334	0.04508695037163078	3.275193243395336E-4	1.126701220423788	2.2172407191487444E-4	1.1935579806704103E-7	1.1288236946227939	-2339.485953310445	159.84029559081148	603.9758716695328	383.2030001544833	807.7514012106326	719.0196518507961	77	33	18	36	160	0.5004194059945973	1.4421869200753354
404260000	-113885.8012067226	-110904.0832912337	-2981.7179154888863	-110904.0832912337	1125.2729707312444	0.04511695313940171	0.38353714643937886	0.058434876332618596	0.017466457972207756	0.04508695037163078	3.1579780358797637E-4	1.0726451079525516	2.120007759923395E-4	1.4380883387237796E-7	1.2313952173605387	-2318.6406456232276	141.14401667947152	474.06618421956915	451.13409987147304	1354.746861936773	675.6386041016846	89	42	10	24	159	0.5020824711324952	1.480911220459648
404270000	-113855.93504800604	-110894.23189630057	-2961.7031517054725	-110894.23189630057	1164.9676220893596	0.044422865111822064	0.37290028348353393	0.058434876332618596	0.017466457972207756	0.04508695037163078	3.2358622157653257E-4	1.1146080139062684	2.2224895500978445E-4	1.4165401734477766E-7	1.2421589380590434	-2333.7809232805334	286.48075649662997	126.3290284164461	193.71182960643398	723.3155798381267	715.3486738374892	9	70	12	3	230	0.4937325760400343	1.3896764793777745
404280000	-113843.99158584552	-110884.15412429858	-2959.837461546939	-110884.15412429858	1050.5150082348969	0.04639434303368223	0.3586728469471871	0.05576668396941118	0.01639970846909979	0.046130573612000896	3.192441069074851E-4	1.091763992622686	2.2047474772590112E-4	1.1853704996505238E-7	1.169967815509934	-2327.1321062840966	454.84902893972134	83.41225942917278	146.65686927515006	232.08012154726458	750.1888853168115	6	8	66	11	233	0.4937325760400343	1.3454845209856092
404290000	-113850.52414308971	-110908.17392547896	-2942.350217610752	-110908.17392547896	1055.8995315090508	0.04175807881913644	0.3586728469471871	0.059091724498086515	0.017125273730846567	0.04297736641095767	3.3061633321734894E-4	1.1453723685447634	2.2161590211581134E-4	1.1673892885164183E-7	1.1600954172869382	-2325.1517200070557	451.5747188833721	145.23754712609028	154.60997076432488	417.49560108687626	756.7922645343087	5	59	18	27	215	0.49084053753637824	1.4455793436678568
404300000	-113866.45371380013	-110929.22815329996	-2937.225560500165	-110929.22815329996	1047.4544018819759	0.0416490999653316	0.3586507330114388	0.06125154012044643	0.020000305217395584	0.04297736641095767	3.3316652374958453E-4	1.10261812780451	2.2784571002225696E-4	9.993593864956007E-8	1.0892257220467843	-2330.791996883307	308.3057670640552	119.1718826944869	211.12781974028348	564.3326149667621	748.8009311649952	5	66	21	27	205	0.49084053753637824	1.3818360169263653
404310000	-113845.77393535394	-110911.27734234699	-2934.4965930069457	-110911.27734234699	986.5747443913514	0.04568016872431245	0.35824583839416424	0.06125154012044643	0.020015845539169474	0.04475768958994191	3.434052259089555E-4	1.14663262294107	2.2437803505056029E-4	1.4715163020494452E-7	1.2400927176480796	-2318.3768778200847	603.9417816875897	138.99440448840159	542.1190772554319	1077.5042129435487	821.2400925969231	3	84	51	39	147	0.48824373305646374	1.3909653557520179
404320000	-113833.12507802111	-110917.74685032175	-2915.3782276993525	-110917.74685032175	997.7427119358586	0.04533789119734389	0.3735787511745168	0.06285173366317791	0.020314229207797414	0.043903515976877534	3.471283012002286E-4	1.1469681070968094	2.317889278900304E-4	1.1794638555331365E-7	1.1521009655352499	-2319.903034885923	1503.761774665266	125.0570084162859	538.0366047865801	1009.6892889760893	681.5239330655849	5	87	47	92	93	0.48824373305646374	1.3909653557520179
404330000	-113814.08143973358	-110897.45492950188	-2916.6265102316934	-110897.45492950188	1010.5469855977765	0.04533789119734389	0.3735787511745168	0.06212264619628304	0.018530693941766593	0.04592281621902771	3.3481982069236523E-4	1.2260085723365715	2.231023463956197E-4	1.3399172471045532E-7	1.2687988738043772	-2323.0766145373123	347.02348967592536	124.5788905007631	548.9355888309362	1042.7737533006757	685.852829434348	9	75	50	75	115	0.4924599010845847	1.349906112130155
404340000	-113783.36045702058	-110900.64135211399	-2882.7191049065855	-110900.64135211399	1051.978941422703	0.04533789119734389	0.37875410002222054	0.05901919257723034	0.01788697630313832	0.04456264463315337	3.5336341575871227E-4	1.165092668459321	2.3655911242783466E-4	1.3636337726475164E-7	1.2565140301513602	-2323.463781121913	137.8655904203534	239.9161260362605	641.8780458693983	889.108172542738	551.7593252607569	68	24	23	169	40	0.48526477983169514	1.359309179828028
404350000	-113843.78835441034	-110926.2947422534	-2917.4936121569385	-110926.2947422534	1022.6507924464904	0.046361654391940704	0.35144058123752225	0.054390145457085926	0.01918614755907867	0.04456264463315337	3.327768603479305E-4	1.2443544349243174	2.16236178202354E-4	1.2583579128750185E-7	1.2582545918428023	-2334.2529259073463	105.33636136301713	232.70799153683225	265.1716431021683	991.3445636394576	550.2273248862865	70	4	23	155	72	0.4898077102316912	1.2418001011055535
404360000	-113856.02417738886	-110928.9335914827	-2927.090585906159	-110928.9335914827	1061.5435143879704	0.041424239381030716	0.3693420255500359	0.054089818252565404	0.01935845514289404	0.04266780892917463	3.469991015125008E-4	1.229717269706485	2.2554078317969865E-4	1.8832339591301966E-7	1.371837636718542	-2317.3350913408212	111.17223078241796	110.65621851851222	229.10306804492106	892.118416006642	581.5851485874192	70	7	22	165	60	0.49550454053210974	1.3612604640706203
404370000	-113832.12214053956	-110917.86926120194	-2914.252879337628	-110917.86926120194	1089.1303516553185	0.04342880177533016	0.36419849144285243	0.05529842517354732	0.015993692557798377	0.04490123977173585	3.439036793759282E-4	1.14968518379337	2.1835763720410605E-4	1.591429783702425E-7	1.3165792960978582	-2330.1802309020113	139.89560949174142	185.3715313704827	876.8399312946798	713.3250235960633	517.48901626905	90	7	54	120	53	0.49550454053210974	1.3292155365509433
404380000	-113857.66937617664	-110934.6449128388	-2923.024463337829	-110934.6449128388	1102.1502724293473	0.0428952742964403	0.36419849144285243	0.05786016378424989	0.016442717499338465	0.04490123977173585	3.560849342730638E-4	1.2283639143479566	2.2006876325725283E-4	1.871098400975954E-7	1.323438006179172	-2316.1134662987874	113.8951105924726	351.22460708120065	613.1774333063676	858.4363435041847	723.6493062458128	79	13	34	73	125	0.4792855630011048	1.2855632254072697
404390000	-113880.74897543761	-110933.61085006877	-2947.138125368849	-110933.61085006877	1097.7947177763733	0.04512437327300179	0.36419849144285243	0.060859970622389625	0.016442717499338465	0.04490123977173585	3.3797153756707636E-4	1.1167043193416166	2.1491625520624906E-4	1.472668882638536E-7	1.2103670026735502	-2310.8303152828626	120.52662594409763	254.453364993734	543.8706867728039	797.2303939705963	72.74569149346067	74	11	50	188	1	0.47394939921610174	1.2182765441430647
404400000	-113852.07431177908	-110923.7604150347	-2928.313896744382	-110923.7604150347	1394.236812387556	0.04435665543552017	0.36419849144285243	0.05792082199682334	0.019154945138995457	0.043736066227336674	3.545020596119317E-4	1.2255459848859562	2.0637686693052954E-4	1.7302296082965717E-7	1.2954831829656146	-2317.44334016346	142.25543483259344	94.96397185695618	409.8640429602039	759.8364249880063	855.1014721377454	42	32	19	224	7	0.47394939921610174	1.2182765441430647
404410000	-113818.52017179641	-110915.04244226856	-2903.4777295278473	-110915.04244226856	1257.708168349907	0.04406142600253718	0.3548589267786553	0.056684752149407304	0.01864472468183688	0.043736066227336674	3.5190085654826985E-4	1.1571589245411633	2.121196190465843E-4	1.899929264345933E-7	1.3801325509988467	-2309.490258132321	126.24040143320069	182.5222194932852	254.85038107610094	778.6808303883739	620.5208587045732	84	6	1	166	67	0.4851717308881251	1.2419900223384954
404420000	-113825.38356943143	-110911.05911630466	-2914.324453126763	-110911.05911630466	1397.092013537409	0.043161633474554324	0.34918536748088747	0.056684752149407304	0.01864472468183688	0.0417634511676063	3.561578430703222E-4	1.172416970630447	2.1014405844256773E-4	1.986323071211614E-7	1.366048236055737	-2305.2594856663236	105.46882763448947	112.69995758216197	488.4310669446759	903.2917715463359	625.7248760106463	36	51	33	122	82	0.48598552535859907	1.3103233875677964
404430000	-113822.56784856289	-110915.74840711892	-2906.8194414439645	-110915.74840711892	1332.0284624550402	0.043161633474554324	0.37293221487262046	0.0614673373864777	0.017442411117108092	0.04395675346197473	3.640215493706389E-4	1.2025736944867227	2.0621842376743231E-4	2.1276247298578602E-7	1.4140792280118233	-2325.6269670077295	111.18854028671396	161.5994746022565	567.9216343070195	733.5870070621053	538.709136849054	46	45	28	183	22	0.4802662707737171	1.3103233875677964
404440000	-113827.44595393297	-110904.38747087374	-2923.058483059231	-110904.38747087374	1371.6436367511635	0.04227147692181845	0.35972935264130385	0.05927397648334143	0.017442411117108092	0.04124966387765681	3.776709787229753E-4	1.2048142320128559	2.112548494867694E-4	2.3179820662471994E-7	1.399711929931784	-2322.650649948408	96.21686271430316	330.591665214515	695.3383127445962	1091.5705581175118	614.1066967084006	77	20	43	88	96	0.4800653574795249	1.3214486396707188
404450000	-113788.06674182288	-110886.68892562193	-2901.3778162009603	-110886.68892562193	1363.2655664386962	0.04382036446196848	0.35972935264130385	0.05851725923748807	0.019222900946017255	0.044189510070881566	3.700595217942376E-4	1.1819346203064232	2.0916785914311062E-4	1.7425160347193574E-7	1.2992518665832422	-2312.843462373447	131.78076562593185	475.71110365580085	761.4606121398973	856.0833458821895	501.1808998329022	78	15	44	131	56	0.48694808865718475	1.284478066040505
404460000	-113765.26619668865	-110890.11342119508	-2875.1527754935723	-110890.11342119508	1479.9100724412874	0.043693610896850754	0.3674742238107555	0.056973714670866364	0.019222900946017255	0.044189510070881566	3.7431323955429337E-4	1.1947040453589561	2.1099169911398524E-4	1.915881911795652E-7	1.3410994519082162	-2297.7282208227193	109.92624926083204	213.22284016946617	523.1407176052461	910.5389640918501	603.3621097575444	76	17	54	116	61	0.4890806029736154	1.3556025235054998
404470000	-113788.83387703542	-110886.39043662374	-2902.4434404116732	-110886.39043662374	1536.4129443533784	0.043693610896850754	0.3581705287568556	0.05577620119548173	0.015803542756141493	0.044189510070881566	3.676284347692351E-4	1.1745094564935283	2.111903557466998E-4	1.857615719987314E-7	1.3058336581515275	-2301.235547121214	140.5325806784958	495.4623380097684	500.44850967913965	880.183129552488	456.0003019318492	80	40	39	119	46	0.4896726519052429	1.301614293418399
404480000	-113773.39193033629	-110882.5756861711	-2890.8162441652016	-110882.5756861711	1575.8814509784681	0.04360134553733017	0.3598665683492219	0.05598924064329918	0.017904805590839925	0.044189510070881566	3.720989474426179E-4	1.1680698366517024	2.1552216078643565E-4	1.9982603021128295E-7	1.3355459240698753	-2290.3803201563605	132.77242383692183	539.0105147194315	1447.308899750785	668.8351631884346	475.57199751662796	83	81	7	102	51	0.4819515539482624	1.301614293418399
404490000	-113784.25624100426	-110897.50669540137	-2886.7495456028887	-110897.50669540137	1572.2794623393474	0.04443998971179416	0.3518150835169459	0.05614727704553309	0.016045672951536673	0.044189510070881566	3.7851833085159406E-4	1.1755547629117369	2.1048695914377842E-4	1.995122250794877E-7	1.3268812763045863	-2296.1633563363343	122.65366439426724	365.0330716411666	441.3747731062672	805.0891711283987	554.8221428914741	80	8	69	110	57	0.48619651950740556	1.301614293418399
404500000	-113800.52843482362	-110915.70095149879	-2884.8274833248256	-110915.70095149879	1501.7598914133987	0.04728975609863063	0.35546753898494476	0.06044034980750345	0.018654554681692925	0.0451507906157467	3.8126647795962604E-4	1.1633841645385883	2.259605201565111E-4	2.0438227939015843E-7	1.3120193606816042	-2290.465498985717	108.00217327853278	142.2137537134593	452.0640049116657	617.6443040013863	513.4755744753298	79	5	31	146	63	0.48619651950740556	1.397052838197586
404510000	-113819.2549454651	-110932.7434683866	-2886.5114770785	-110932.7434683866	1477.1262797431375	0.04638400913579312	0.3543764197728261	0.06190563848561809	0.016688272948975447	0.04599907899724891	3.7864011229010746E-4	1.1637828945674713	2.2456024321708038E-4	2.985192786614611E-7	1.581575140148983	-2291.53148863889	128.92578996302638	380.7469311252471	509.367381276467	681.5694024026528	617.200866869671	82	3	79	84	76	0.496119528580449	1.397052838197586
404520000	-113841.73415219472	-110944.52499413154	-2897.209158063178	-110944.52499413154	1545.9185780071987	0.03992543041173208	0.3713211159114	0.06032885652620063	0.0189016053008916	0.04599907899724891	3.564964893334579E-4	1.1618250191008628	2.1481676623644148E-4	1.1774067179509763E-7	1.0873133764694902	-2281.8289843310113	124.64729432621937	494.2261592690909	762.6972871010503	524.1836506901359	594.7193900397406	83	49	134	2	56	0.48379524379531835	1.2431955246517445
404530000	-113906.11670733831	-110970.75506796117	-2935.3616393771354	-110970.75506796117	1572.258840291522	0.048170036287728694	0.38521136436090836	0.06032885652620063	0.018107141185356612	0.04331128706767697	3.567659198173435E-4	1.1950736346852195	2.1744531626835553E-4	2.0201608414178489E-7	1.3051920359317701	-2292.3536240756252	147.5603079577099	343.1510436279361	685.9198979816631	591.778871961718	364.43393020817035	79	10	154	34	47	0.48647621231063354	1.3552936979662793
404540000	-113825.98867595894	-110926.28516532495	-2899.7035106339845	-110926.28516532495	1432.0368013435632	0.048170036287728694	0.38252347751597227	0.05775995985465401	0.017032627340895314	0.042011006270044685	3.6523087382107526E-4	1.2002040090622585	2.198167265840153E-4	1.6969631513982634E-7	1.256344475559829	-2289.0048989565257	147.39644818783125	606.1655099059304	749.5120437837456	652.3505890876827	542.7190588658544	87	36	98	9	94	0.48647621231063354	1.3162870474711825
404550000	-113841.81510779464	-110926.60522024223	-2915.2098875524075	-110926.60522024223	1576.1694111045786	0.041625781046492796	0.3673783109505424	0.05710606106541286	0.015925965507333283	0.044704576203087654	3.581347742626735E-4	1.1999427025552396	2.0746422029629835E-4	1.8310185781622152E-7	1.3095067698327716	-2297.7868803313695	129.30557184551105	669.3919608993345	970.0685261632473	297.13751625899926	607.6244949969748	87	72	82	2	81	0.4916789029274811	1.2672097268108466
404560000	-113877.55574752949	-110957.03358411265	-2920.5221634168392	-110957.03358411265	1763.3370058281612	0.040851231976282695	0.35104033288517283	0.05818362517434404	0.01763947474104265	0.044704576203087654	3.614170848831861E-4	1.1712616107284695	2.108193334977714E-4	1.9511182921137323E-7	1.3030913382789686	-2290.628280267409	104.75321983913923	509.1285163065593	977.0894815418511	1080.2151020111064	564.236388466412	87	45	98	39	55	0.4980516050937614	1.2615790918217826
404570000	-113890.71222239156	-110950.93146425684	-2939.7807581347233	-110950.93146425684	1856.6204977554287	0.042075755721384486	0.3534309018205379	0.06453700499188839	0.01764597506576174	0.04098607586966939	3.5293108029991875E-4	1.1996275764197513	2.0475324112602478E-4	1.983782203453943E-7	1.3134490657239442	-2293.9568410759543	135.89716244118583	548.6349937413236	248.18589527641618	776.3493500542507	445.291981952026	85	23	13	137	66	0.4998107273344857	1.3333763561398833
404580000	-113811.82357941334	-110912.48885004509	-2899.334729368245	-110912.48885004509	1920.733510379258	0.04695091671793215	0.3632544236189417	0.05807921145103082	0.01807046287534753	0.04574885358014082	3.724646818803886E-4	1.173610116540241	2.111829808157865E-4	1.7779232931493615E-7	1.253207668160281	-2291.9809169371215	124.7452195066845	356.79053427251006	358.3376162654012	880.530831543918	457.54564576816415	84	24	13	152	51	0.4878994938343136	1.2849843058145891
404590000	-113833.62308421239	-110919.15990170298	-2914.4631825094084	-110919.15990170298	2008.2480671405772	0.04695091671793215	0.37935482186996733	0.058387713189297794	0.017259769066965892	0.04478863885547555	3.588652574074447E-4	1.116451385297462	2.0181512929753992E-4	1.3865630290203538E-7	1.1575263798553388	-2302.955451931167	96.66977294695629	575.6475773213327	1032.6810069842709	912.7011157068074	450.6692808492861	86	61	61	63	53	0.5038392518771653	1.3600677347780135
404600000	-113813.75915993775	-110913.42072083587	-2900.3384391018812	-110913.42072083587	1677.2765112508325	0.04673784285753914	0.36540366145576836	0.058387713189297794	0.014528337668762551	0.043160788906971066	3.6247825969304925E-4	1.1559177253676862	2.0862542409829502E-4	1.6483801080926874E-7	1.2385459946816952	-2282.6038295231733	215.9060795683688	108.66823939660003	461.93367105082643	858.0808660271637	535.6489148636663	36	52	36	136	64	0.49397189445176387	1.3202263269016536
404610000	-113834.48796432701	-110952.9410756931	-2881.5468886339136	-110952.9410756931	1648.570247190142	0.04371230291693454	0.3782538003855795	0.05981178683109183	0.02081383866453808	0.0473160176754792	3.703694207922181E-4	1.135603713636811	2.1092027785863543E-4	1.572824394709668E-7	1.2458088914652559	-2306.862565992164	154.27091749989046	130.85788994692678	681.3489754426693	897.5285547471696	611.2466268741466	13	75	31	150	55	0.4774262790009531	1.2372577110171725
404620000	-113781.22507678754	-110946.33208155849	-2834.892995229052	-110946.33208155849	1693.6922424437578	0.041928839580866545	0.3782538003855795	0.06520626354533535	0.018878364015850645	0.04430818301051511	3.680563131142799E-4	1.1456339071627144	2.063035232845405E-4	1.0478471072050155E-7	1.1247550267258146	-2310.2394196764926	179.63035199386954	128.96151489736337	416.75912551489057	942.1910038691766	383.31855399917634	23	53	51	156	41	0.4815442410755948	1.218805894096081
404630000	-113781.03697160173	-110924.28293284857	-2856.7540387531667	-110924.28293284857	1834.0247673489814	0.042498857438276645	0.3782538003855795	0.05785362563082173	0.018240320444364223	0.04430818301051511	3.9665769446380896E-4	1.1736179980036001	2.1718649182112562E-4	1.5692617548408355E-7	1.1871423036367006	-2290.1804178466855	223.38499351333422	115.58536814249695	411.670386353747	802.1846865073597	400.11935805345485	11	75	40	162	36	0.4815442410755948	1.2757766202438623
404640000	-113812.36964226891	-110923.91465073034	-2888.454991538568	-110923.91465073034	1795.719105795691	0.04945200544163766	0.3789750497628349	0.05882314754465465	0.018469313333557207	0.046022879241812066	3.9623346501899354E-4	1.1961747407228325	2.1029503322264E-4	4.7375193057083364E-7	1.867350488921711	-2294.6239281128364	248.59637205739253	121.01277734126744	592.3388085258686	860.6921519296344	411.6065889789543	15	75	20	177	37	0.4808528179385789	1.3132390080933016
404650000	-113791.5767638848	-110928.89585908255	-2862.680904802255	-110928.89585908255	2051.3474312695953	0.048361250318320635	0.3550940673733287	0.05568391762866652	0.01851428811122032	0.04209510297623795	3.83457677884157E-4	1.1796915534153374	2.000926777012504E-4	1.3806363509814667E-7	1.1618314423945466	-2297.241285854967	115.42861188671287	153.72458627045418	242.16451881465656	815.7983277190496	478.7452767680605	68	13	12	186	45	0.4808528179385789	1.3228295370053207
404660000	-113786.84544783879	-110908.04905423224	-2878.7963936065566	-110908.04905423224	1959.7559084960365	0.042506017785485364	0.3444051344724034	0.055215317543924225	0.01844376571617177	0.04130998479475394	3.8275107280263477E-4	1.1429081750065886	2.0661896989762832E-4	1.4822791311933903E-7	1.174740259348327	-2293.5517794982547	113.36457855234018	210.2132495651644	499.6261016988118	940.5933850926638	338.29177939629614	64	18	58	137	47	0.4828054707345686	1.2318131253499482
404670000	-113801.26663559339	-110915.73558633093	-2885.5310492624567	-110915.73558633093	2118.130693278664	0.04812422032405094	0.3717853235539743	0.06009574006402144	0.01767154529688253	0.04130998479475394	3.782462078555819E-4	1.1493447319383887	2.010374503740788E-4	1.6715628299519215E-7	1.2561885314728234	-2312.9196500582757	118.51749043538233	121.87043921846391	569.7737855110881	742.5861680016512	477.5211468075797	41	42	8	185	48	0.4828054707345686	1.3261920375093947
404680000	-113813.55887597571	-110936.42036093191	-2877.138515043793	-110936.42036093191	2012.7259194280061	0.04680672345830989	0.3717853235539743	0.063482266634729	0.017920081332375975	0.04319002803705881	3.7601560189222275E-4	1.2048200006720435	2.0054909616678724E-4	1.6588548225510942E-7	1.2552183530805403	-2301.226088231312	148.89288613750318	98.72079411978596	96.67138280332841	816.1991434847333	450.15861881206786	34	39	13	185	53	0.4929083112242326	1.3564228930493245
404690000	-113822.12656769478	-110931.87193281525	-2890.2546348795263	-110931.87193281525	1976.6221967343097	0.04767722345234869	0.36038811598957754	0.058110984674609165	0.01905380395487421	0.0431553065080458	3.818685821233642E-4	1.2365260462377663	2.1063675515426867E-4	2.157161416953235E-7	1.3438503206280161	-2286.218680283537	288.4664756483031	53.502895168061265	187.33760247275868	873.9724439143149	366.71877889511666	14	42	35	196	37	0.4929083112242326	1.3765655506299896
404700000	-113902.51180823708	-110958.70766522773	-2943.804143009347	-110958.70766522773	2040.0847131843934	0.04638625186411075	0.35367212292240835	0.05892362656550412	0.018054340989068156	0.04638948080550263	3.6436354276341427E-4	1.1483862269707448	2.0337433354217975E-4	1.9525431056049086E-7	1.2593420421209873	-2288.4631069341067	103.17641915043971	416.47062663510025	867.5197262695783	767.8977764847722	514.9262882006329	89	14	2	150	69	0.4929083112242326	1.3765655506299896
404710000	-113881.16221603627	-110933.06692090392	-2948.0952951323598	-110933.06692090392	2045.931813615906	0.04681047049981374	0.36022759546801814	0.055306221560869694	0.01849049985315363	0.04727964232868963	3.711328021308824E-4	1.1400343128625245	2.0910329700352963E-4	2.368039710381126E-7	1.3191643752828452	-2281.7536911362163	119.01670053140673	134.30443912847082	421.4997188888713	760.6377236598807	437.77234752809636	30	60	1	167	66	0.4893385570218932	1.403295455689087
404720000	-113828.59196589087	-110915.26486319749	-2913.327102693376	-110915.26486319749	2121.5603677748604	0.046707076447341046	0.36022759546801814	0.05779111082632669	0.01849049985315363	0.049310995111592384	3.72647547285356E-4	1.190765227353887	2.0411446724554423E-4	1.5822432672614697E-7	1.1882756826850351	-2300.407177792494	141.99932424362734	129.92912687053436	415.38630248216583	838.8726603907544	376.24984006021214	2	80	9	176	57	0.48213726006988067	1.2431486168021617
404730000	-113825.28363217082	-110931.3656953819	-2893.9179367889205	-110931.3656953819	1960.2532904461482	0.042932543863463284	0.3726334468379766	0.06577732303047572	0.01857427264966566	0.049310995111592384	3.792044450034938E-4	1.162667175602463	2.1190127674645354E-4	1.5352045297369093E-7	1.1962267660486312	-2303.848207378134	184.93635344144917	63.058037975191276	118.38654254678528	760.0352434656394	495.385760781028	37	17	37	178	55	0.48072766529578	1.2431486168021617
404740000	-113803.94479290895	-110927.41632745942	-2876.5284654495345	-110927.41632745942	1762.9936327428907	0.0396988068337426	0.3541352942858393	0.060678686892227884	0.016449447562203724	0.04585594262500176	3.8407499120568625E-4	1.2110629533871606	2.1533875527751973E-4	2.1578401300736904E-7	1.370636781154038	-2291.1500109236613	317.1195867682389	111.7622065696491	188.02186513582853	854.8981204073398	451.0717035871607	22	63	8	180	51	0.48072766529578	1.2431486168021617
404750000	-113827.01364963026	-110943.01327715786	-2884.0003724723942	-110943.01327715786	1834.9115901595103	0.049301539683206004	0.3541352942858393	0.04878072956682823	0.018913879665045718	0.04292232838050967	3.806009156274915E-4	1.2276183193295516	2.1476174046756847E-4	1.6895231267783466E-7	1.2731282064552463	-2306.607591070579	269.36161827610874	101.87960820436592	518.012664921123	789.3380920650255	429.4071489047961	22	63	6	165	68	0.48072766529578	1.2572869881760158
404760000	-113807.75576121011	-110919.34252498794	-2888.41323622217	-110919.34252498794	1896.1856176489919	0.042349651756025536	0.36167375408492547	0.05682071909663893	0.019632946304035677	0.04292232838050967	3.6795483026423023E-4	1.2130035097803529	2.0511355299933804E-4	1.5860745511412135E-7	1.2610178550119147	-2310.3222040315404	250.73037484153303	128.7172408541687	254.55826144058588	747.1725897625317	507.0097213809997	17	63	1	195	48	0.48072766529578	1.235237691710059
404770000	-113813.16180535435	-110926.80725501383	-2886.3545503405153	-110926.80725501383	1741.179485483655	0.0457059856644533	0.36282548720577995	0.05682071909663893	0.01812245501631731	0.041844886346905384	3.920059552398303E-4	1.2367026837455004	2.162104673996113E-4	1.864277662083562E-7	1.2671836452408778	-2302.5132486351868	128.53475938970738	146.13897922254193	530.5346742420301	811.5442500709437	462.4837803390028	9	71	24	184	36	0.48144991921803165	1.2980675841696647
404780000	-113784.22003906438	-110899.91660176872	-2884.303437295659	-110899.91660176872	1973.2002947236258	0.04140319678098181	0.353442049511963	0.05787184584734363	0.01812245501631731	0.04196858158831826	3.770913526895012E-4	1.266594347117642	2.0206869188427596E-4	1.578952436292786E-7	1.2116408507734475	-2294.858108909168	218.5711327139054	111.74416435577584	577.7893373819146	838.9921902085867	462.77014601517953	18	70	66	134	36	0.48847105625447634	1.2980675841696647
404790000	-113826.70369190299	-110909.46509863634	-2917.2385932666575	-110909.46509863634	1947.0161232042583	0.04426141340370511	0.36495269368754724	0.05733737598311704	0.019533453744589205	0.04123938320562818	3.6827125631065286E-4	1.219864429476478	1.9860092320709194E-4	1.8051849091787334E-7	1.2739049815712824	-2305.8399102194217	128.5481171379647	108.79807215602037	460.1966964154268	724.6967835802442	434.71345796919303	7	80	31	175	31	0.48847105625447634	1.330038820083061
404800000	-113803.607793771	-110931.44001798802	-2872.167775782991	-110931.44001798802	1823.6579426179344	0.0434092774543727	0.3515488056610799	0.058263222124444895	0.019533453744589205	0.04123938320562818	3.792300348274662E-4	1.2620285342866784	2.1057507023148974E-4	1.4110750321162157E-7	1.2059271516012307	-2313.7059059778608	227.97015722850122	104.84849156863443	504.84811768620006	785.4036988529675	678.3666319369455	26	59	12	188	39	0.48847105625447634	1.330038820083061
404810000	-113782.76552778196	-110919.78893032037	-2862.976597461582	-110919.78893032037	2045.892984910334	0.041670648124170304	0.3515488056610799	0.05658209466040333	0.019533453744589205	0.04123938320562818	3.774505015277338E-4	1.2344702404738923	2.0590773144631456E-4	1.5319096190047223E-7	1.2420602484610346	-2299.348229751856	216.72672569813076	103.20670242549788	353.00920698608525	937.2157149616165	373.95998558586956	10	67	32	147	68	0.48524053105439446	1.3627508845310523
404820000	-113778.2685714938	-110909.50768528726	-2868.7608862065413	-110909.50768528726	1942.1245181917443	0.04051495811523272	0.36176622008898063	0.05658209466040333	0.019533453744589205	0.04185292861950513	3.843148022515373E-4	1.242213725905727	2.1071875632645926E-4	2.960881185471763E-7	1.6346003084834375	-2308.791136251284	426.2883607689854	141.14194334749504	541.5838420350991	896.4487956114982	507.3980865897879	6	77	58	115	68	0.48524053105439446	1.3627508845310523
404830000	-113791.50580704621	-110912.06284306826	-2879.4429639779623	-110912.06284306826	1897.7223491288905	0.04415698658282151	0.36176622008898063	0.05658209466040333	0.017563384595422615	0.04345334293192905	3.806868766780324E-4	1.2653901298580212	2.066031147965768E-4	1.9117594290157276E-7	1.3559868728878948	-2316.2352039579437	161.77876208413412	106.07999580798807	468.6949957220082	981.0601068272242	435.1592626012492	23	62	38	148	53	0.47768931626382727	1.2134547548910672
404840000	-113771.8554062489	-110902.9533161938	-2868.9020900550977	-110902.9533161938	1941.5047098655414	0.04415698658282151	0.3661664464269392	0.05658209466040333	0.017199796694094053	0.04685305511935323	3.79473990100886E-4	1.1907734076213714	2.0609924985877604E-4	1.9950205630784647E-7	1.3771434177660808	-2304.336315086987	185.32894355199562	71.8441418764534	594.7585112283582	865.842457062739	481.7157230663982	48	36	108	92	40	0.47084209944676164	1.176523125911869
404850000	-113777.37278539702	-110902.11393128404	-2875.2588541129785	-110902.11393128404	1783.6754757109568	0.04451943995795118	0.3700961263530328	0.060093913628137534	0.019675227583804918	0.04685305511935323	3.78637793335421E-4	1.1683174839520403	2.1780761589492315E-4	1.720626910116227E-7	1.2689022183932284	-2295.738717516061	221.36038011580345	125.23253060558791	529.4664428960269	753.3840074961686	310.98523559403714	17	66	11	185	45	0.47901421727883564	1.2875224237498217
404860000	-113777.39516931081	-110912.18534819219	-2865.2098211186176	-110912.18534819219	1799.6474659663584	0.04420024964968556	0.3682536627190342	0.060093913628137534	0.01805900499881042	0.04685305511935323	3.805416363826213E-4	1.207650005225477	2.2225676003760237E-4	1.4315493997288553E-7	1.1793594813743387	-2285.7177974064607	273.5831988359792	116.27034270062606	190.76349516089445	753.3570975711086	392.1500293045974	16	64	8	201	35	0.47901421727883564	1.3021721570757103
404870000	-113799.54841773819	-110922.87006623618	-2876.678351502008	-110922.87006623618	2015.3105640711913	0.04722874901469904	0.3570370203367783	0.05819179707429519	0.01688974134046919	0.04540798931140737	3.785821944946633E-4	1.1953378421727128	2.152294081331248E-4	1.9693189518875636E-7	1.314297793111602	-2287.351701686422	267.5885692928405	99.87314584827821	146.23097118347414	823.1226181869242	408.61166078636666	4	61	20	200	39	0.49846135245455536	1.2684758180792273
404880000	-113796.63390119774	-110903.23176807421	-2893.402133123528	-110903.23176807421	1645.7974742571112	0.04220023154256116	0.36225199200910646	0.05456216266148659	0.01688974134046919	0.04143434350388507	3.85351080730066E-4	1.1465260792163292	2.2947155786662155E-4	1.7851062814821243E-7	1.2398620111101604	-2296.3008921774726	175.45451052250658	110.53267643588742	473.63693065169997	855.846200234201	539.5519035578875	7	77	11	172	57	0.49310489625164555	1.4255564594478023
404890000	-113822.60142632529	-110911.73548088307	-2910.865945442214	-110911.73548088307	1793.007079251117	0.04372521833137744	0.37483754466520874	0.058975794532799296	0.01688974134046919	0.04874637823877907	3.7793005929693234E-4	1.1734368409239908	2.2776311697698294E-4	2.835168885061896E-7	1.4662300851742056	-2284.458889458308	325.27894582443355	115.69235391107226	575.6719138327067	803.0993863474528	390.5519267449628	6	78	76	106	58	0.49310489625164555	1.4255564594478023
404900000	-113766.16571668944	-110890.17755916285	-2875.988157526585	-110890.17755916285	1792.5196377902391	0.04307402645378715	0.36173219356132646	0.05890490605022904	0.017677503884880527	0.04874637823877907	3.7965075093749473E-4	1.1602401937694737	2.2241617923005687E-4	1.625078529945475E-7	1.242046602510551	-2305.2347622710645	211.14586221419148	124.95568942084158	785.9765072401854	848.4007664528609	531.4467171061935	15	70	21	157	61	0.49915785146783	1.334520435079628
404910000	-113770.69117533223	-110916.16955602527	-2854.5216193069573	-110916.16955602527	1662.496759894402	0.046725497947327846	0.3707996096024405	0.05890490605022904	0.017677503884880527	0.04874637823877907	3.9692791293696104E-4	1.2421083945153166	2.223335563635962E-4	1.668673305883126E-7	1.2527945196706542	-2298.3004573418993	664.544293494362	132.80966958231963	1029.685943584467	816.1858247367162	450.00881882550226	4	85	18	164	53	0.488039120853601	1.267949076946056
404920000	-113799.9127541558	-110939.48265960308	-2860.430094552718	-110939.48265960308	1787.8918018187892	0.04449708076610201	0.36929356166337	0.058612625540225616	0.0185879072441275	0.040936398946360815	3.8559739028851684E-4	1.1817007272168583	2.2329526670856665E-4	1.290834265817163E-7	1.1304585520401098	-2300.1780247318748	315.17584993531005	135.79516109329006	424.18243670158006	849.7504089597322	316.11569274301064	15	72	10	183	44	0.48461165176563903	1.307818966687729
404930000	-113766.16950678946	-110922.24118313886	-2843.9283236506067	-110922.24118313886	1410.8193774936005	0.04449708076610201	0.3432892261565786	0.058612625540225616	0.017543818099278657	0.03954440751981464	3.9045131909262856E-4	1.2419418426386477	2.276919469868284E-4	1.4613037710085896E-7	1.212901145412516	-2298.29219502153	136.24798118463954	121.29611157426076	409.9107544921651	881.9852559524131	407.0544625374351	69	20	24	176	35	0.48461165176563903	1.307818966687729
404940000	-113792.60497211604	-110910.85651498206	-2881.748457133977	-110910.85651498206	1596.0384704527605	0.04449708076610201	0.35839679479459147	0.054652527684403096	0.017543818099278657	0.04514221945845045	3.827300431249019E-4	1.2858993835629946	2.1883559140135894E-4	1.7347121686473577E-7	1.2766446204789195	-2306.5291879372785	119.63548083408962	229.5668707855396	456.29548217637597	851.641931946083	553.8625450003561	90	1	7	186	40	0.48461165176563903	1.307818966687729
404950000	-113775.24732090069	-110891.63076644977	-2883.6165544509163	-110891.63076644977	1860.5578284668907	0.04449708076610201	0.3411574739744696	0.05834631950256107	0.01958582758638658	0.041128150123030824	3.9135106960847097E-4	1.2739250684785932	2.1162487954801539E-4	2.1489164663359264E-7	1.3557891530583344	-2301.881181293193	123.85240783848228	211.439167489917	785.2543875977735	894.2028266597599	586.6973649543527	87	1	35	137	64	0.48461165176563903	1.3147165738461528
404960000	-113765.0789541983	-110922.83961357854	-2842.239340619751	-110922.83961357854	1685.6050507780492	0.04221423847476234	0.3633080794125708	0.05834631950256107	0.018726540867939043	0.042329354821770464	3.8419825451982317E-4	1.2668313325730056	2.1411799362632756E-4	1.247587384459409E-7	1.169082301034012	-2310.901900504469	122.76913425736868	880.7762101436876	869.5193902045768	786.0868876613013	326.86066708407094	91	40	20	144	29	0.4868769078353162	1.3263254941813516
404970000	-113803.43511596674	-110941.47766017613	-2861.9574557906194	-110941.47766017613	1567.7926405476844	0.046132358679722624	0.3605432004043499	0.06028146231568921	0.018726540867939043	0.04245428546726471	3.778410267350041E-4	1.219753794484921	2.2011135625423257E-4	1.7023248596920122E-7	1.2945291196151612	-2297.788566988959	113.36012327687015	709.6099026435005	366.56342073296963	891.745053628395	412.5075438507561	91	35	4	164	30	0.4868769078353162	1.2847856115441816
404980000	-113817.10384151422	-110945.76628436343	-2871.337557150797	-110945.76628436343	1623.8411680593315	0.046132358679722624	0.35821914436451563	0.06415608654534094	0.018726540867939043	0.04708278602620151	3.9608944496756645E-4	1.1987957917042733	2.1876957035680855E-4	2.1425826839940153E-7	1.3544464509700018	-2306.334014524861	127.20633420750052	632.713169932379	1165.2538157819508	968.5129392828561	420.8885363262421	90	81	22	99	32	0.47777892014279244	1.2847856115441816
404990000	-113816.50313029057	-110942.22973326997	-2874.273397020603	-110942.22973326997	1570.6030149698672	0.04328577295931164	0.363858596725434	0.0633212781222237	0.018770499258518453	0.0438833700242501	3.926341103717355E-4	1.257689255147742	2.181699342519629E-4	2.2844486823818924E-7	1.400858653578928	-2307.780261580753	117.59831109059378	421.3696828939734	780.2648291959154	819.4021755599174	434.1023701981892	88	16	91	87	42	0.47816855251466667	1.2461437093532728
405000000	-113786.04668561034	-110920.16389326892	-2865.882792341418	-110920.16389326892	1543.6764567417185	0.047212867193134826	0.36542465767721793	0.06215372070141769	0.01928094591706962	0.04525054647113653	3.9706593033444923E-4	1.258530511211117	2.1886401817660615E-4	3.5939788811031187E-7	1.753501879561525	-2318.6531308445105	134.5615430379438	313.0408746327522	869.5107263913287	759.2756991485786	478.62434413500125	87	22	141	28	46	0.47816855251466667	1.2461437093532728
405010000	-113806.4282246336	-110955.26055401616	-2851.167670617426	-110955.26055401616	1611.588366119964	0.045729146936272086	0.359652280950724	0.055611710392018364	0.019762494022596666	0.04387954951470086	4.025461964331271E-4	1.250372582353772	2.2184457068314499E-4	2.1843633472356369E-7	1.4290019874250122	-2319.920021026971	138.51421184170974	305.9407464238433	786.4688876985898	912.9642398535539	419.0989967643078	76	20	155	35	38	0.4779984725220252	1.2181902934010322
405020000	-113805.99113921875	-110940.4094368151	-2865.5817024036537	-110940.4094368151	1577.6383978649847	0.045748109172682364	0.36466209230436003	0.055611710392018364	0.01996957927722838	0.04387954951470086	3.9884994749251387E-4	1.1722001667274407	2.2023384004266454E-4	2.3355367715652694E-7	1.4093711998932619	-2304.1063245200066	147.75405492297583	601.2860854443343	831.2527857996779	501.6080239103244	365.5012854140843	97	24	163	7	33	0.4779984725220252	1.3331874627209102
405030000	-113794.86006829103	-110951.38116591892	-2843.4789023721096	-110951.38116591892	1556.1629205454146	0.045748109172682364	0.3456172460821059	0.05470191355085488	0.016445315962166515	0.04284895880224365	3.8603137974013653E-4	1.2061620903943224	2.1623124886254434E-4	1.0535607657835683E-7	1.0951878419290855	-2323.971375871873	168.96317209256534	490.7923219934471	808.6412585693973	354.20027143302667	322.23855938904063	84	34	170	2	34	0.4836549623635467	1.3762420397740234
405040000	-113821.64086451237	-110947.78512876347	-2873.855735748903	-110947.78512876347	1697.418685883225	0.04208842789820372	0.36936725199887893	0.061552827622057715	0.018396384182654532	0.046793999789551344	3.9175361171768324E-4	1.2324099191103532	2.1890596751039757E-4	1.5727040692587165E-7	1.1989143462001792	-2298.106288823118	135.86835430645803	620.2283516522118	807.2264292167441	432.7285075979161	424.50275632056315	87	65	134	7	31	0.4836549623635467	1.31856318958405
405050000	-113810.24425058906	-110943.53523667039	-2866.709013918676	-110943.53523667039	1708.7458663082043	0.04208842789820372	0.3573824725304814	0.061552827622057715	0.018396384182654532	0.046793999789551344	3.9339754862138896E-4	1.2407202925531973	2.2224610945998952E-4	2.6716830456350886E-7	1.5604068582929067	-2310.448250587741	141.91505188640417	705.8739444248611	762.9136597332084	231.90781506123508	349.0776312772356	86	107	108	20	3	0.4859526571476842	1.3139393074000743
405060000	-113801.69903978871	-110917.0849337744	-2884.6141060143127	-110917.0849337744	1492.4079767079222	0.04523853329887979	0.3582439356717829	0.05764655295744756	0.02002483457077524	0.048124611131958844	3.931112378259759E-4	1.231838097300974	2.199810033796278E-4	2.1019331012040745E-7	1.3894309472251405	-2323.0384231278563	202.72173551177656	551.1356481609951	847.6205045949304	340.07456785472465	1073.7875591072939	87	11	184	40	2	0.49017482497731796	1.3139393074000743
405070000	-113820.89309290577	-110946.93278041751	-2873.960312488263	-110946.93278041751	1430.4439780513824	0.046530238148993	0.3582439356717829	0.05764655295744756	0.01631880706833396	0.04868485700717934	4.006119907956782E-4	1.1732464077657245	2.30385107929737E-4	1.3264033055569468E-7	1.1217481549628232	-2316.6771138519694	167.01165420095674	536.6529992128287	821.8860634648665	481.676595842418	704.5788921587031	85	46	154	32	7	0.49343920452841133	1.397676792555358
405080000	-113789.53385747384	-110917.94725378478	-2871.586603689072	-110917.94725378478	1518.4560811120461	0.046154843601789855	0.3582439356717829	0.05745740091735351	0.019750148432035066	0.04868485700717934	3.978627565025766E-4	1.1853162485292812	2.2777583668124677E-4	1.6266703833244592E-7	1.2119943173864987	-2303.958545140363	149.94418287365087	634.4627388336428	830.144361691418	892.8812871170495	301.2837112958025	84	58	33	112	37	0.49180611189764223	1.3093012618545141
405090000	-113799.7704159297	-110917.15701221902	-2882.6134037106817	-110917.15701221902	1525.5597024916553	0.046154843601789855	0.36031300418193896	0.060427848110242675	0.017666453743848416	0.04645224552642919	4.2152316954468426E-4	1.2447903392236797	2.4073619306298177E-4	3.10706881556189E-7	1.4778914188858876	-2300.6263485166814	169.1112451721064	480.6387381610465	941.2929395095631	865.2399324015369	386.28146242250085	80	21	82	90	51	0.4791362939321498	1.2854904057911265
405100000	-113801.68892959095	-110912.74212997995	-2888.946799611006	-110912.74212997995	1451.6402511907454	0.044657462787543116	0.36031300418193896	0.060427848110242675	0.02101776126568682	0.04470619943176039	4.154645228187809E-4	1.2411944708915896	2.3050003637380535E-4	2.3050905947103515E-7	1.3452649289686471	-2305.8629842676905	102.40037670522261	308.17831371558907	757.4245945612456	883.6724508233725	522.1373132091686	77	15	146	37	49	0.4723972888888161	1.339860402510473
405110000	-113810.53179362138	-110924.5366441636	-2885.9951494577863	-110924.5366441636	1568.7472092952403	0.04461331930831979	0.36031300418193896	0.060584670143515595	0.02049512182194989	0.04095468610228649	4.1018056387290736E-4	1.2083183302338092	2.2600431892241316E-4	2.3683827773407146E-7	1.3583338217041634	-2301.0165751840627	130.3425968221738	112.81889542362296	793.6969862220888	692.2787742560432	505.0740397034156	28	58	128	50	60	0.483235660176729	1.335841648638504
405120000	-113774.26363574962	-110920.19130991725	-2854.072325832364	-110920.19130991725	1407.098748266724	0.04185080710736135	0.3749280361540239	0.060584670143515595	0.018762002410700897	0.04414296113437741	3.959559353100109E-4	1.2150061594518349	2.2885835328895245E-4	1.782401178957043E-7	1.2818657349413936	-2301.6374587174823	141.23700088925884	778.2500440440268	787.5828762972428	545.9849627693031	396.0954102210747	86	12	174	19	33	0.483235660176729	1.265170832932699
405130000	-113804.95331646409	-110941.47289871813	-2863.480417745954	-110941.47289871813	1520.7690568862743	0.04684636563987456	0.3761847896224373	0.060584670143515595	0.019613730724964924	0.04679000269112229	3.953719181932667E-4	1.264628353257007	2.2818042331469905E-4	1.748891616128662E-7	1.2517415607034454	-2293.629728603713	134.03003832950918	530.075983833612	813.271479429742	385.66642547938574	617.4358755146378	89	34	171	21	9	0.483235660176729	1.2750452631236189
405140000	-113813.17410694764	-110931.1999667668	-2881.974140180842	-110931.1999667668	1558.3895657445382	0.04284745307129037	0.3849554365210479	0.06809034529173619	0.01909167916242718	0.05073810310286795	4.0086178278740924E-4	1.2445569217353682	2.3202545920714796E-4	2.1803905743935698E-7	1.3223949035290012	-2298.894747155934	133.54149507199557	218.05671628875058	724.8564885057342	450.05724510012743	854.2497409927483	81	3	160	62	18	0.48215316171962064	1.2574901707900665
405150000	-113823.50438739687	-110923.21555019978	-2900.288837197095	-110923.21555019978	1510.5796342019976	0.049701996399187647	0.39138211076497126	0.060186811605797176	0.01909167916242718	0.04659317061241518	3.8389846072699375E-4	1.1857532596356983	2.2361575661693957E-4	2.414007328963733E-7	1.3852784021728277	-2283.0139778234425	113.89366756306457	354.3288228240948	858.3138207130129	1562.2470066069168	687.9119535946913	88	28	54	3	151	0.49059252704010714	1.2451302820467829
405160000	-113821.62598718447	-110927.06529615875	-2894.5606910257184	-110927.06529615875	1519.8051841751962	0.042656860299425677	0.38823626237792924	0.059922077341422186	0.015668973779914348	0.04616176226467808	3.793885418711138E-4	1.2653304134613816	2.2318070005523033E-4	1.6384270942182362E-7	1.2129483231064615	-2289.9684314159877	93.8939671500513	124.53443498419325	682.5445500627005	855.9519202788177	657.4305950629678	91	1	11	104	117	0.49059252704010714	1.2451302820467829
405170000	-113791.94162986916	-110909.60481006005	-2882.336819809123	-110909.60481006005	1731.4790521141292	0.042656860299425677	0.38823626237792924	0.06024637813476957	0.01801096554148836	0.042888150894319875	3.90497357882942E-4	1.1835377035955783	2.236946188883431E-4	1.7822382950417268E-7	1.2471055118325716	-2299.5973123817407	121.5274824372162	114.13124797764857	486.6973709436116	1010.4058243416954	671.7219747008309	56	32	31	101	104	0.4817924819764803	1.3199828112575047
405180000	-113789.62112111032	-110908.04290621495	-2881.578214895374	-110908.04290621495	1754.6382014082315	0.048888136569364374	0.3890881059340082	0.06032797859788565	0.017913775995073503	0.04522230261894282	3.894010717017594E-4	1.2029478187080862	2.200689729937891E-4	9.98561527118936E-7	2.6648471391663016	-2298.408865695801	217.5789175611771	105.68056379581411	755.7482044550561	912.4978481375821	557.541583783901	2	80	112	41	89	0.47894773201758256	1.2914215010877472
405190000	-113777.01472046577	-110912.062834879	-2864.9518855867623	-110912.062834879	1675.0883587803564	0.048888136569364374	0.36876001822654875	0.059650475402622166	0.017118681717235944	0.04522230261894282	3.804709452681937E-4	1.2745708249312584	2.1428574281080924E-4	2.1360414164970455E-7	1.4747468774156982	-2322.737308354815	217.54031790927394	175.91796207204615	802.3192891578146	651.2398226387485	351.46172191319914	21	70	191	11	31	0.47894773201758256	1.2948013588076914
405200000	-113807.86270211659	-110908.5672932467	-2899.295408869889	-110908.5672932467	1570.3744639635365	0.04586223410608186	0.3684050682441928	0.060302839874273206	0.017118681717235944	0.04522230261894282	3.769800642879819E-4	1.229398360304268	2.232431959003118E-4	2.2296902851545109E-7	1.423695643473372	-2312.846539337775	249.86962872743814	140.81191017270135	793.9792450569539	448.82349559374177	572.4253174012883	1	83	189	42	9	0.47894773201758256	1.2739194440966835
405210000	-113789.12319796387	-110902.76924495089	-2886.3539530129747	-110902.76924495089	1424.0950916320344	0.045553939017545134	0.3684050682441928	0.060302839874273206	0.017118681717235944	0.04522230261894282	3.7676019139121E-4	1.225952392889998	2.2611713708296351E-4	1.7356649315106422E-7	1.315571599097507	-2315.0836963807424	243.41183509947845	167.7783490515537	827.4330193670686	226.3883890176612	411.7153872095931	9	80	200	12	23	0.4806854608362576	1.2343565318407537
405220000	-113827.99821864085	-110931.5142722568	-2896.4839463840535	-110931.5142722568	1484.5671382396508	0.04763165143261377	0.3701165814887437	0.061984875778573194	0.016309758974605102	0.04559112381661195	3.8004647111581675E-4	1.1996005479943863	2.3237497252090174E-4	1.469115187095125E-7	1.1950212822126685	-2306.696280219268	188.26440728810965	170.03777600114216	858.4097788539573	986.6875729397844	327.0187443762231	13	73	157	41	40	0.49246795164770296	1.3187267726233816
405230000	-113781.75470970586	-110895.85794605249	-2885.8967636533707	-110895.85794605249	1438.0321261504569	0.04448682917661973	0.359917924435947	0.06191262951932825	0.01758874370025065	0.04559112381661195	3.785073410027741E-4	1.2290414692046634	2.2870446332625007E-4	2.8650009577610093E-7	1.5814197553567457	-2302.496035507514	124.81086367010236	359.20802010836394	660.6865790607319	852.1948439762384	551.605780266638	80	11	121	40	72	0.4871081811013488	1.3187267726233816
405240000	-113799.81573934409	-110914.88494437722	-2884.9307949668787	-110914.88494437722	1351.4640662850934	0.0426231085475461	0.35142966096845757	0.0630170523680055	0.017059424652670765	0.04412573130907597	3.6972505274107946E-4	1.185853505546239	2.2879950702568344E-4	1.5313853229507775E-7	1.2403185827586505	-2298.8310298058345	154.24001333176614	198.3019471963543	471.2927928818582	863.2390387830919	451.4951036794991	66	18	51	109	80	0.4871081811013488	1.2244699402097035
405250000	-113840.93605370207	-110933.58134054471	-2907.3547131573596	-110933.58134054471	1413.5362057078723	0.04725089692799603	0.35968839321482055	0.056821197512460155	0.017059424652670765	0.044094471005580956	3.4809281162121434E-4	1.1315020486567209	2.1689329005024309E-4	1.1481334102820489E-7	1.1278452601904354	-2315.117346489645	161.6450454348723	666.0541522797331	802.7927575115641	855.1657942144958	335.0794707844099	75	4	98	99	48	0.4871081811013488	1.2673780046207097
405260000	-113788.7437244872	-110914.04199562254	-2874.7017288646625	-110914.04199562254	1363.3415154026989	0.046745149685351484	0.3677240316815514	0.057995343808679045	0.017059424652670765	0.0417691040310119	3.6920348889914623E-4	1.0692198979141456	2.3638562862284912E-4	1.4284908175300563E-7	1.2120918577202735	-2307.0984742034134	137.96845491523726	464.0592778750852	743.4593790688564	741.5552040283428	371.18030085113486	75	22	40	138	49	0.47976829366897716	1.281626837391183
405270000	-113817.52286818532	-110918.26159537307	-2899.2612728122476	-110918.26159537307	1297.6289616643435	0.046745149685351484	0.36575091225868833	0.056994332223313175	0.017353307977008445	0.04548586834530648	3.5777838761775316E-4	1.103430612421093	2.348893190942974E-4	1.7419609181562017E-7	1.278420952215168	-2291.897096996002	92.3547133438176	107.52856230327063	603.089499294786	749.3988601700288	413.7583303862969	69	12	64	145	34	0.47976829366897716	1.281626837391183
405280000	-113816.86872270021	-110903.89750905451	-2912.971213645699	-110903.89750905451	1168.1236327832312	0.04332312903604541	0.36575091225868833	0.06216792208073092	0.019155727828167428	0.04283859183076806	3.6903970925875035E-4	1.1623389537223592	2.4142313983347346E-4	1.660648643574714E-7	1.212455683014021	-2293.372417162617	120.49418680187873	98.7205096384017	680.2900528830585	717.5110458043481	322.78875357012095	53	26	206	11	28	0.49191213947615775	1.290248073693196
405290000	-113840.18382999238	-110940.75236134052	-2899.431468651858	-110940.75236134052	1209.9707363403843	0.041683544588658396	0.36575091225868833	0.058270982723071636	0.019790230052667997	0.047351108207558314	3.755643300684541E-4	1.1682521968304933	2.4341204020631777E-4	2.1632393107972974E-7	1.3125997152813156	-2263.728012389661	139.25245315145486	82.89637517826391	707.5711505126063	803.1940445629414	634.3774375339325	17	67	157	22	61	0.48481548987067974	1.2912213135015271
405300000	-113827.33147569561	-110921.2115910972	-2906.119884598403	-110921.2115910972	1125.5055968550148	0.04416429607657591	0.36515043233865463	0.05689936783500458	0.019790230052667997	0.0407576394169399	3.7803124839705724E-4	1.1732787093230512	2.4333360519636105E-4	2.1421737531020054E-7	1.3003985907955682	-2277.864021479664	109.72084509807914	88.47682214302036	714.1725502281748	324.8528878781188	592.5104366964567	30	52	205	32	5	0.4952957491887268	1.331694447412513
405310000	-113807.21616306835	-110911.4311776213	-2895.7849854470546	-110911.4311776213	1145.8326785970905	0.048581952628989324	0.36438071667413885	0.05795670299808618	0.021493893468517614	0.03982766897656272	3.79167714273938E-4	1.1638957237754417	2.3796136936872042E-4	2.2907652270077264E-7	1.3831875666440636	-2292.6740087556827	267.87347981494065	115.09635937371854	767.0353657370598	511.4732610196477	422.06668523463037	10	74	183	28	29	0.47994417547895174	1.2978841241682493
405320000	-113841.57963213393	-110914.08945878263	-2927.4901733513025	-110914.08945878263	1036.319374146734	0.04528251997057087	0.3554140952141465	0.05492359858962577	0.015419313253336647	0.04440216630968956	3.802289542877621E-4	1.1356255961119572	2.5753869062954316E-4	1.9731165096794776E-7	1.2401467763191982	-2284.2878689846198	200.79427736444327	81.72371904646735	712.5561603009717	1087.2628045209992	706.4654670664323	15	67	152	24	66	0.47994417547895174	1.2478862236023531
405330000	-113878.4211655401	-110934.81099980138	-2943.6101657387167	-110934.81099980138	971.9691995115658	0.043965720477454624	0.3554140952141465	0.057239360889719704	0.01736112375924751	0.04440216630968956	3.6746868708603116E-4	1.2082006944544283	2.4830282450970367E-4	2.331880045840425E-7	1.3569003361360115	-2281.538861046686	159.89177774202105	92.84030110331918	799.035573029242	930.4442442973353	475.118575558311	10	70	158	48	38	0.48567150772037576	1.2478862236023531
405340000	-113881.62043940644	-110957.91838347318	-2923.7020559332645	-110957.91838347318	1160.2778694039453	0.04136374797225976	0.3489293228606669	0.05793647641045457	0.01736112375924751	0.04062012945236841	3.621107153730815E-4	1.180222819469319	2.5134193813991187E-4	1.871477491272161E-7	1.2920266045998372	-2296.4318325353465	227.58210522290523	131.69384360507695	703.7164396284684	1007.2670249867826	374.50009403451327	17	63	208	1	35	0.4817379545528199	1.2682592650931603
405350000	-113892.47583518436	-110930.16309834993	-2962.3127368344317	-110930.16309834993	1080.9725530276203	0.04397217851377325	0.3328956785464848	0.05793647641045457	0.018185118134456366	0.04062012945236841	3.5300145070728847E-4	1.060253873693315	2.5160776101199934E-4	1.5229722117305932E-7	1.1433270450998048	-2299.538454435452	253.92056602472655	108.48598589030075	819.06822248786	813.9067214691904	475.7831265016432	12	64	177	30	41	0.4793200668270364	1.2682592650931603
405360000	-113839.8049634897	-110925.35884464181	-2914.446118847894	-110925.35884464181	1139.2554866238895	0.04397217851377325	0.3632844623181402	0.05793647641045457	0.018185118134456366	0.04062012945236841	3.4498317086811126E-4	1.0689423135003655	2.4159923683152943E-4	1.0636137741576465E-7	1.0673522548575196	-2310.8023431950937	214.38621796338683	140.92325606930947	717.263140361574	538.4502431515139	857.5179145920705	21	55	209	26	13	0.4793200668270364	1.2714148106774925
405370000	-113855.74853067326	-110917.3989680991	-2938.349562574146	-110917.3989680991	1205.3638733888802	0.04397217851377325	0.37598865457671005	0.05402349420214956	0.01735903304907961	0.04260569750430526	3.4811055323575354E-4	1.0923583424323118	2.415098367381113E-4	1.8165363478202803E-7	1.263816221579311	-2294.694257588361	119.27440088726016	379.1930460416051	777.4929523351234	371.8195185204337	462.3174678200696	77	28	166	36	17	0.4793200668270364	1.2714148106774925
405380000	-113800.45936775353	-110913.83668526889	-2886.6226824846353	-110913.83668526889	1212.3377557034028	0.043234907517326795	0.36354942145849956	0.05964084817092372	0.017954062837816955	0.04260569750430526	3.627958158650087E-4	1.1385712991972785	2.4605913780704493E-4	1.3598651445260033E-7	1.1739484356927836	-2296.9133183831414	115.14599168274025	366.04674026867934	777.9884801779123	223.1723568077558	409.9327562694275	72	26	186	30	10	0.4807028396044582	1.2714148106774925
405390000	-113830.6396483801	-110909.76855710382	-2920.871091276292	-110909.76855710382	1046.3021994887322	0.040645598558947574	0.34929339179604457	0.05964084817092372	0.016274871559849732	0.04414828159520932	3.6456204824496463E-4	1.1764719651453797	2.5466996316987335E-4	1.6890999743608656E-7	1.269672983359021	-2308.344154360745	125.35885730329011	284.32940560377796	733.110342824009	253.34335797470098	601.0268830546579	76	12	200	24	12	0.48251644119078285	1.3134690293119207
405400000	-113879.81366879988	-110935.04536300272	-2944.768305797153	-110935.04536300272	1089.9369512620908	0.046425710776592286	0.3511003220227629	0.05944916071346601	0.017269511816422535	0.04334719424038396	3.605502789039935E-4	1.1045708446058402	2.541580822998093E-4	2.738501598562549E-7	1.5159522847230193	-2304.0502711962463	154.40507688570474	216.6318781449795	700.2921603286276	741.2109289985701	341.85889250931353	67	2	104	112	39	0.48251644119078285	1.3134690293119207
405410000	-113851.59045798221	-110915.40213953053	-2936.1883184516755	-110915.40213953053	1134.3368194302202	0.04401143823298656	0.36020709821560376	0.061087774827260036	0.018319269797450452	0.04334719424038396	3.5343089460365744E-4	1.1041989898451385	2.508942935170194E-4	1.5638453576473482E-7	1.2022998538094698	-2301.485450330485	139.73986428707772	407.57643803128656	710.7175432056237	852.6294086917904	477.48885491813644	68	41	18	137	60	0.48771451953094586	1.2535286451262873
405420000	-113870.31393409464	-110906.53099140206	-2963.782942692581	-110906.53099140206	1029.5985516806124	0.04401143823298656	0.36020709821560376	0.061087774827260036	0.018319269797450452	0.04042955661125839	3.5239516654827005E-4	1.0491648002573608	2.601803131153617E-4	1.4811944190331637E-7	1.114891245580329	-2284.4472761464276	108.04478799872965	192.25057056050255	603.1917872380702	794.4860348478966	387.6858854017758	67	14	52	137	54	0.49011425912087514	1.2703219356931665
405430000	-113843.78491005594	-110902.49184481797	-2941.2930652379714	-110902.49184481797	943.6878209230849	0.042311227438147934	0.36020709821560376	0.06133274651981615	0.01915109212359121	0.044070470862715316	3.5052022972947535E-4	1.1251319577675516	2.60592362774266E-4	1.1912658977723047E-7	1.0621486660004475	-2299.0721623083455	304.9100594840501	107.45244393018181	385.7127935402346	889.9729045153364	414.2518305055702	10	55	53	159	47	0.49099824121660324	1.4188014798089827
405440000	-113851.62801270766	-110913.82143402514	-2937.8065786825237	-110913.82143402514	796.7564888285326	0.042311227438147934	0.3679596736296719	0.06515160255696267	0.016714833029921383	0.045583128926042396	3.547590128441674E-4	1.1705776789153841	2.66403238922057E-4	1.4441049841261202E-7	1.1442993532160624	-2291.8754820307063	352.9261628667713	120.64268663838592	374.6981249601635	905.3860797507953	505.3442219084747	15	53	64	99	93	0.49099824121660324	1.412691778558722
405450000	-113853.20858824284	-110914.76733307175	-2938.4412551710816	-110914.76733307175	919.8940894525676	0.04043698672706921	0.3549106371651515	0.05595945732369996	0.019147261965428448	0.044578572980821254	3.682144844778666E-4	1.1299132920603108	2.7977430971203325E-4	2.023098220397045E-7	1.2603063860597326	-2278.4838968519366	726.7848729603825	115.85490291546762	431.87754859553974	680.4639886819429	477.7749680655202	2	76	51	132	63	0.49021658768043286	1.427296613445675
405460000	-113830.63070893004	-110906.51447840413	-2924.116230525911	-110906.51447840413	919.124539275095	0.04498216916513063	0.36088343951741547	0.054375013526548915	0.01669488890705034	0.04540311702179529	3.4801179008296207E-4	1.1885056642538678	2.635895089298878E-4	1.7581065461851164E-7	1.2723454399358611	-2277.8190293317934	283.7153084542352	111.88716103704267	643.3027401272886	724.2816441518324	399.18762460156023	9	70	87	97	61	0.49417892107270617	1.3226632203924147
405470000	-113848.29973380355	-110914.0030786882	-2934.296655115353	-110914.0030786882	978.2461090892369	0.039849467985860317	0.36088343951741547	0.05958776516527978	0.02009638521864756	0.04391986932299922	3.540272927815942E-4	1.0514124439919508	2.7136755439377514E-4	1.4490802608310368E-7	1.1658562512112203	-2291.4861624149576	298.5479426830228	116.14270058849834	465.6023741132175	639.7996834200338	311.99743891475015	2	73	39	159	51	0.49656281386526707	1.3389552166921943
405480000	-113855.30934174197	-110927.16704062071	-2928.142301121266	-110927.16704062071	876.0724260926497	0.04423386772272543	0.36088343951741547	0.06109034136048826	0.016782196255133757	0.04835628016702853	3.543717489124167E-4	1.1785866277700736	2.605443494319175E-4	1.8809982702632619E-7	1.2917540331726134	-2291.672301162197	337.4401426468047	139.84099630433772	532.6385402803803	783.7211561685037	494.97141701760245	10	69	74	119	52	0.49220102622038275	1.3389552166921943
405490000	-113830.92755414642	-110913.42830679065	-2917.499247355769	-110913.42830679065	867.5699214577745	0.04423386772272543	0.3495603399392954	0.06049588855092415	0.015246572896671431	0.046644522825417034	3.5446566091111814E-4	1.1262485010604861	2.6211733939515247E-4	1.6522552072687704E-7	1.2713775032072947	-2306.345665667222	376.3436083146591	126.13944533293527	296.9250235443247	851.339560353984	584.4363661735989	6	68	48	101	101	0.49220102622038275	1.2807203146073216
405500000	-113840.02387064994	-110934.76042797623	-2905.263442673706	-110934.76042797623	916.109122054343	0.04423386772272543	0.3834953290565159	0.06049588855092415	0.01864204456538693	0.0449923366975251	3.4364054430129586E-4	1.1316751206081357	2.532823793984593E-4	1.9467675859030476E-7	1.4240864809993452	-2309.297638590282	405.18428740488497	139.06895482308386	381.35062311768684	965.7361299204756	585.7960392511844	10	53	57	116	88	0.49220102622038275	1.3851391512328313
405510000	-113832.73599668502	-110912.74535412571	-2919.990642559309	-110912.74535412571	957.0591046529913	0.04419218682200547	0.36860274827449147	0.060376241028561706	0.01864204456538693	0.0449923366975251	3.459711079838884E-4	1.1035780003648286	2.6458343954102704E-4	1.361172679357251E-7	1.1655107776831108	-2298.46022226066	241.04640475784595	117.50360338462045	352.17408462468194	708.6022882036656	478.28012943486357	18	50	40	122	94	0.4901178780785942	1.3544739171360358
405520000	-113826.39611115058	-110913.74759858995	-2912.6485125606314	-110913.74759858995	897.8377568581573	0.04496321092600984	0.3876907157017296	0.060376241028561706	0.021507711696933624	0.0449923366975251	3.503808760707382E-4	1.21247702374327	2.618114609428443E-4	1.1538278881068628E-7	1.0742940635597544	-2282.1451649494497	215.56399418949428	70.80016916011718	347.62120492801637	642.4540784904622	424.22648160076574	33	44	11	183	53	0.4895201005754295	1.2404003761382139
405530000	-113840.108924414	-110931.83437731303	-2908.2745471009766	-110931.83437731303	812.2154707214622	0.04496321092600984	0.3522192272156422	0.05402610185509494	0.015918660625172405	0.047073412282882	3.7593893296866676E-4	1.1663082564645777	2.6606907363907803E-4	1.9162824267633996E-7	1.266640675744051	-2296.1031469133663	177.29754957646188	94.24978772084673	295.62600627846814	804.4142623284986	403.3269788010485	39	34	18	185	48	0.4855311635448948	1.3045899449177227
405540000	-113848.62953096956	-110921.1114371598	-2927.518093809763	-110921.1114371598	837.2318016849922	0.04496321092600984	0.3528206678069242	0.05969767898801887	0.017810949383806302	0.04468525568417436	3.548900418727653E-4	1.1541127665686628	2.568977443002181E-4	1.7668487129375505E-7	1.2682063379147215	-2299.0529027744305	156.01502571833305	73.91928547627833	254.88464289608117	791.1283436553846	373.1915834919624	41	31	19	203	30	0.4874487818076381	1.287810998713853
405550000	-113837.18708913101	-110927.91793624793	-2909.269152883074	-110927.91793624793	789.7348999090248	0.04413902873370443	0.3528206678069242	0.05969767898801887	0.017030223843916413	0.04427056299526911	3.612475088154022E-4	1.1540547911186663	2.620738794023167E-4	1.8720929640240138E-7	1.2976982297126802	-2292.955707807524	152.53996090016722	715.718863856634	366.2087448433848	826.6592008544065	579.1312602965216	90	12	4	121	97	0.4874487818076381	1.287810998713853
405560000	-113840.05331353209	-110924.12091200669	-2915.932401525398	-110924.12091200669	758.3196467612654	0.04413902873370443	0.3528206678069242	0.05766161088988716	0.017401611844168784	0.044648414715393964	3.559070799798254E-4	1.1388098543401521	2.6658049925090525E-4	1.4054875359169672E-7	1.1571407575123651	-2290.217670521057	248.37038384375407	132.39949024247315	727.3493199851031	803.2313513416357	543.1482865081363	12	77	29	154	52	0.48761910423851823	1.2874578911890087
405570000	-113809.29826737725	-110896.35838152362	-2912.939885853624	-110896.35838152362	773.4041438970715	0.04413902873370443	0.36340538015733126	0.05766161088988716	0.015330185065274393	0.04579316862817768	3.570463000942444E-4	1.1257249675359986	2.634817375839335E-4	2.502680021347175E-7	1.4847884876198791	-2285.390394800274	221.88343736199954	106.64961724194619	299.5589229858352	770.5206854647364	560.9098845634176	10	75	4	164	71	0.4851658968672384	1.2874578911890087
405580000	-113831.24080096897	-110923.11250709443	-2908.128293874539	-110923.11250709443	768.5081964602509	0.041678926127762715	0.3597762813627237	0.05881035255530663	0.020175237299007123	0.04579316862817768	3.7399423748195906E-4	1.1639669651919942	2.774457564536679E-4	1.948780091086714E-7	1.2919643525627165	-2288.059153689082	370.5053704184949	110.82116797835447	153.64126209877466	827.1614889494631	461.1535669707171	11	37	41	173	62	0.49000149346439564	1.2726405675241792
405590000	-113848.26730335993	-110929.8622127055	-2918.405090654432	-110929.8622127055	717.4177313948086	0.041678926127762715	0.35226545598399256	0.056663860894115375	0.0174232486855167	0.04579316862817768	3.615370162036158E-4	1.1814704861970575	2.7888767027154293E-4	1.610975566299998E-7	1.2049729296808085	-2287.6968256379632	334.400461010692	141.74296486512256	661.8987749298673	803.9643568090049	367.6671694592631	3	80	78	111	52	0.49000149346439564	1.2726405675241792
405600000	-113857.83801064236	-110942.60903446493	-2915.2289761774273	-110942.60903446493	782.4723855215109	0.04338245766199101	0.360371966723444	0.05766038321368831	0.017801264221167915	0.045426580348938886	3.4323530032380934E-4	1.1445929080803172	2.6594594468166364E-4	1.223574541508176E-7	1.1532640853466125	-2304.3703019293903	355.1562659256275	145.38379610643648	575.4033611180491	1096.5083187103287	385.4705746373271	8	78	47	135	56	0.49000149346439564	1.292745071278928
405610000	-113828.90550733112	-110929.05395755323	-2899.8515497778794	-110929.05395755323	762.2346541185234	0.043493073661398214	0.3448429648220944	0.05804566395464631	0.017078216023656872	0.04554306751294066	3.690616497836857E-4	1.1576721480540062	2.778082770851682E-4	1.4733575013305864E-7	1.1568559430594418	-2273.0934398817344	202.4808663359296	104.55166247617039	193.84842868181013	779.3263930824387	366.3428936004516	13	55	26	164	66	0.4826510353085598	1.3034585511041414
405620000	-113829.6414822056	-110915.50863093845	-2914.1328512671416	-110915.50863093845	771.721630004755	0.043493073661398214	0.3366269679021456	0.05567073697868133	0.01661367790198148	0.04130407616388426	3.684825840602629E-4	1.1998719634526558	2.726468687979872E-4	2.728622119819205E-7	1.4966656252279646	-2295.1721675517692	124.48845647085952	146.13825461020053	143.6731159001976	803.8994655119305	455.0094119949492	7	1	83	158	75	0.4826510353085598	1.3034585511041414
405630000	-113835.8470868621	-110933.16137172567	-2902.68571513642	-110933.16137172567	707.2214986475776	0.043493073661398214	0.3552103929476181	0.06036053229102057	0.01661367790198148	0.046289640334779725	3.62413965772958E-4	1.204724393949525	2.676286664154523E-4	1.3056311204623356E-7	1.1715404115029608	-2307.8283884784764	177.02847075260493	693.4536054935879	893.3299926537409	940.6521610414038	549.0733643485827	91	11	12	128	82	0.4826510353085598	1.2510448298293306
405640000	-113811.81356478533	-110901.48260619286	-2910.3309585924762	-110901.48260619286	702.3330124368605	0.043493073661398214	0.3571522939540494	0.05983177338325595	0.01814012598126977	0.046289640334779725	3.58128673979678E-4	1.1992928706420476	2.7205694280975975E-4	2.2968911566473661E-7	1.466127423558309	-2297.761956890987	146.79127126924507	137.90633579638703	976.6963583784407	672.9705037226736	479.192859654069	51	45	87	83	58	0.4826510353085598	1.266711142034029
405650000	-113825.39250533395	-110909.91030085091	-2915.4822044830394	-110909.91030085091	684.5684177511919	0.04681187114234859	0.3571522939540494	0.05966627519838748	0.01728299715587566	0.04356105611924537	3.574064220115857E-4	1.1455866016144387	2.8073620755499724E-4	1.6531053766666385E-7	1.2187518251248148	-2279.1895199767223	113.44466670531915	177.50808725478893	767.7182496871625	721.2403313067085	482.92461667093016	81	13	128	52	50	0.48351321464045566	1.2379512612989776
405660000	-113829.96805051462	-110914.99730862153	-2914.9707418930902	-110914.99730862153	634.5112400684136	0.0439097712166576	0.372254745637385	0.05906974494660693	0.018321334390440765	0.04356105611924537	3.4791490599183657E-4	1.1695489683388878	2.67143085845461E-4	2.5663736682055965E-7	1.556525673371685	-2302.8501212437955	137.64569224093722	166.30978651078632	772.6661640353135	820.5530466728073	596.1379872698914	67	23	60	53	121	0.4839951169871372	1.2379512612989776
405670000	-113855.56431848367	-110922.10465400749	-2933.4596644761828	-110922.10465400749	646.5671826955954	0.0439097712166576	0.3764308725651119	0.05906974494660693	0.021484003220059538	0.04356105611924537	3.605890819892441E-4	1.1230534122067553	2.87591360347217E-4	1.6751605045640435E-7	1.1986004741500647	-2290.7129465397397	153.4560741285009	525.4699418274747	1033.7522870101857	688.5798031956999	616.2346463647023	87	7	44	112	74	0.47886114757022463	1.3452441629958736
405680000	-113843.74009876036	-110926.16683974062	-2917.573259019746	-110926.16683974062	596.1103361838459	0.04231005679743419	0.3764308725651119	0.06373331220053259	0.01887486652461316	0.04403767733633059	3.626627722747338E-4	1.1073486113604043	2.8665635068705577E-4	1.7083453554005372E-7	1.2300295740432063	-2288.656548129327	125.42033274196189	801.6702841209905	405.26271308600343	642.907673049143	427.54591776076836	92	42	14	95	81	0.48699098797915474	1.3005364649917135
405690000	-113815.24105479954	-110907.07757427664	-2908.163480522895	-110907.07757427664	665.4713458238348	0.04398847785900636	0.3656184372810013	0.059927816790601864	0.019714422621320577	0.04194645388848854	3.5880731556942595E-4	1.1868909268081267	2.760299890568741E-4	2.189905433201435E-7	1.4264231392428652	-2291.475366981948	138.25822465986377	87.83852201673808	228.9107221254234	807.595928049164	435.5328720530789	43	33	10	175	63	0.499068215683539	1.342976729792462
405700000	-113825.43857098548	-110906.7578360942	-2918.6807348912807	-110906.7578360942	737.727500631801	0.04398847785900636	0.36315543057489	0.059927816790601864	0.019714422621320577	0.04307922734394152	3.445186895345338E-4	1.2019775730017468	2.6513059273330995E-4	1.6591711287878615E-7	1.2949473267807006	-2300.045874594947	111.6217261524406	205.46826607288529	772.6869136174475	772.4690058521948	239.72158460941716	78	5	46	175	20	0.499068215683539	1.3523001159027104
405710000	-113832.22843680087	-110947.13666554599	-2885.0917712548826	-110947.13666554599	696.06156775539	0.043228266268432375	0.36547667738225753	0.06035124473898809	0.01811694995110805	0.04307922734394152	3.6939759415908005E-4	1.19918836365326	2.7105729057906987E-4	1.6244509712197897E-7	1.2752569411686279	-2304.5221290231757	130.79564764562656	138.449683076779	414.94692772408644	909.7860410303897	467.5735977277556	5	76	11	179	53	0.48431797582042585	1.2843130865178167
405720000	-113838.87609686388	-110938.011141884	-2900.8649549798815	-110938.011141884	720.0317484142893	0.04568265353782218	0.36547667738225753	0.06035124473898809	0.018921182093854478	0.045374915896426594	3.5780762049055257E-4	1.2034335674594283	2.689323715774728E-4	2.0778966681969937E-7	1.3929989692409002	-2289.687534405381	120.35306531529676	74.97506885078657	572.1185255325305	830.6969225370468	509.60063206584726	44	38	24	147	71	0.4813658348501933	1.2843130865178167
405730000	-113831.6891941756	-110934.24999566957	-2897.4391985060392	-110934.24999566957	725.8532720129535	0.04568265353782218	0.36547667738225753	0.06035124473898809	0.01535268298938008	0.04736189189751833	3.6936112390260407E-4	1.168563301826811	2.825855613849257E-4	1.9170634726683772E-7	1.306939868815087	-2293.2194217699557	121.04904984095991	181.6792762524099	303.998396920433	949.5157620587709	351.36603541004047	66	10	15	174	59	0.4813658348501933	1.2843130865178167
405740000	-113840.0027112576	-110940.24343230906	-2899.759278948547	-110940.24343230906	714.7850236070461	0.04602641447567051	0.36566241110070946	0.05439318364773126	0.01898508727958328	0.04451168157826322	3.593783641231689E-4	1.1934411825690274	2.7483649127607953E-4	1.7642998493443965E-7	1.2867513378763602	-2285.51949636764	142.09373219793287	87.28533835636978	222.56402308844997	728.3132575523699	360.12193047349257	43	26	23	177	55	0.4813658348501933	1.2997693083417396
405750000	-113860.11444365772	-110927.80367729967	-2932.3107663580463	-110927.80367729967	683.8865348442151	0.04786825772859342	0.3647614925750311	0.06409570579299967	0.01898508727958328	0.051024603197079875	3.4284951788980374E-4	1.151645781411856	2.749691181856387E-4	1.70167218604717E-7	1.2813706453736375	-2291.131309313963	151.41287363787518	337.706710747406	725.2786924931662	900.3368095783343	332.83760291306635	83	22	1	158	60	0.4813658348501933	1.1786736247978278
405760000	-113888.47267096568	-110943.64901984103	-2944.823651124657	-110943.64901984103	723.8275890275579	0.046855161609278065	0.3780051047849223	0.05697908963045722	0.017995862711631963	0.051024603197079875	3.414682273631674E-4	1.1838644399109715	2.7266064144463665E-4	1.521775787564931E-7	1.2061923071120249	-2289.915855015663	139.19041523379846	484.04378144530085	337.57812782472206	823.222045963622	419.6529623932378	82	1	13	166	62	0.4667200489839888	1.1786736247978278
405770000	-113851.48279056791	-110931.7686078514	-2919.7141827165246	-110931.7686078514	695.3848169437866	0.04315597098411348	0.3616509461998447	0.06086919022311889	0.017995862711631963	0.04476885919457067	3.4298845452447005E-4	1.1830766658594234	2.843986439299149E-4	1.3069367672910032E-7	1.149693753710378	-2289.837573813961	112.06350020238956	121.9892625212448	337.01910974601276	801.6707092932637	329.7135671414883	48	22	20	176	58	0.4667200489839888	1.146211363788619
405780000	-113885.88540697497	-110934.97551042098	-2950.909896553995	-110934.97551042098	682.4448613393517	0.04460630388090209	0.3616509461998447	0.06086919022311889	0.017995862711631963	0.04207184292121123	3.4686077895243315E-4	1.108945325853042	2.8160854613513536E-4	1.5780624777447806E-7	1.1901786038608488	-2293.539219975175	137.95146298975024	96.93722060083665	378.0617861387764	644.6230516336935	320.7945967424762	55	13	17	187	52	0.4714430399391754	1.2192391517491816
405790000	-113897.6141928624	-110943.63271743846	-2953.981475423935	-110943.63271743846	758.3866635594937	0.04497772432245752	0.35941243254099375	0.05417569608968816	0.01989195028293641	0.04207184292121123	3.441645315822558E-4	1.0810116577586013	2.8355617612638287E-4	2.0988504201311283E-7	1.3253868154152555	-2283.480710798865	114.88647517267586	237.34782168863788	754.592445475696	635.3471915433475	392.18870206686177	76	10	44	127	67	0.49407060025026384	1.409219839789724
405800000	-113895.05899339674	-110946.28438000583	-2948.7746133909136	-110946.28438000583	785.1810979223484	0.04273087968353141	0.35941243254099375	0.05551235229082531	0.017101559134318337	0.04438469679538425	3.5947278911277534E-4	1.1281027184207222	2.9104328959218606E-4	1.9730733823644127E-7	1.2804043248094081	-2291.2712201483855	133.0341940894729	479.7186557683482	791.8996691647261	930.1557656000682	380.1422491948117	80	15	158	8	63	0.48872875533790766	1.3981167898840914
405810000	-113886.56190238365	-110940.1021344317	-2946.4597679519447	-110940.1021344317	703.5351042814893	0.047804967542679	0.3506273025109952	0.05551235229082531	0.018565477518540797	0.04173296237084792	3.4592312670614144E-4	1.0915667626722867	2.838611043336597E-4	1.7603164350525293E-7	1.2616791973108188	-2286.9988317356047	116.26089048986717	188.22140635969785	737.3340248665896	267.88262923364346	567.3389234823836	70	6	199	8	41	0.49303935616331634	1.3981167898840914
405820000	-113853.6261395687	-110931.92788083035	-2921.698258738358	-110931.92788083035	844.7153238643158	0.04193422784462965	0.3506273025109952	0.05551235229082531	0.016633744749463927	0.04354503924850166	3.39314839212895E-4	1.101790416483313	2.630789195730425E-4	1.2059263816055574E-7	1.1459241421422424	-2299.246979473943	133.47630306487346	704.1387322129598	756.2062859735506	1087.005236420898	521.5724351868088	80	99	74	17	54	0.49303935616331634	1.404701829621578
405830000	-113879.04368704096	-110928.82605070029	-2950.2176363406747	-110928.82605070029	872.6491097487977	0.04678880667533379	0.3535218149159013	0.06124536973606894	0.016633744749463927	0.04186396951687111	3.2382642120139666E-4	1.0738323461007184	2.527815440819846E-4	9.784995243260556E-8	1.0295560629982021	-2295.118809735129	114.7680776083873	396.13821185482465	748.3336884350099	765.1531149584195	420.698039613505	80	10	99	80	55	0.49303935616331634	1.2181470884956478
405840000	-113893.4085964064	-110928.33367275578	-2965.074923650626	-110928.33367275578	833.3752686844217	0.04183542063129677	0.34857624630525585	0.0546023616847705	0.017578931972163297	0.0422719010424298	3.362273770026335E-4	1.0941905037905246	2.6098360509705894E-4	1.541372046403848E-7	1.1803946974640815	-2280.5373784144936	118.77572514399225	63.502821302712356	579.2574685419918	853.2743497430431	540.844275527773	63	15	148	40	58	0.49303935616331634	1.342321039916797
405850000	-113886.3232582599	-110940.94282135961	-2945.3804369002855	-110940.94282135961	883.7004173172991	0.04510052912194676	0.3526962255039928	0.05587350117433314	0.016990592162830914	0.040265421177491524	3.5572827205009787E-4	1.1556208731209885	2.7247452259649747E-4	1.8053136947266085E-7	1.2503289433614304	-2287.2993345644445	131.7000239829631	129.31570361127575	692.7884862000204	762.2844275336913	469.5535357743561	40	41	142	33	68	0.4898968192940678	1.250524795605328
405860000	-113923.34723839966	-110974.75569050056	-2948.591547899094	-110974.75569050056	784.6006481878832	0.04354816854796149	0.3629357236835351	0.05666188573416562	0.018044345305326483	0.04586263988346815	3.4444048788642674E-4	1.1153346529222563	2.6986798962710636E-4	1.783817040723285E-7	1.2524234875651528	-2280.4221082278464	110.92578454334557	271.0536089952037	696.4164025037846	444.06967463281694	575.7338054940805	76	5	182	46	15	0.4967282034916656	1.3106499516829413
405870000	-113879.31123566935	-110937.46657486448	-2941.8446608048744	-110937.46657486448	867.4992154130323	0.04293693625180436	0.34922989970506924	0.05666188573416562	0.017479873579054433	0.041956375895376555	3.4857492478164925E-4	1.1141551039489517	2.786564990865853E-4	1.572467320097556E-7	1.21114520148973	-2287.351944568951	125.35554341073843	484.34091075999044	775.1472591629489	497.9468146597098	286.64272996271916	76	11	182	34	21	0.4921837955692535	1.2824999764017062
405880000	-113860.46778662149	-110931.24399445903	-2929.223792162461	-110931.24399445903	835.9021666072867	0.0427519013977475	0.3588478426240259	0.058315166941101275	0.017479873579054433	0.041187390375774256	3.532907518138031E-4	1.1200025491517174	2.781803665156287E-4	1.3674269164035576E-7	1.145167675255116	-2292.005358802536	142.68631368054236	285.476851002476	960.0272975429958	679.3131009821092	346.04295945323685	78	14	182	8	42	0.4921837955692535	1.2418685330239871
405890000	-113886.18597855279	-110945.89200637295	-2940.2939721798416	-110945.89200637295	767.9597240947256	0.04186066805806566	0.36264116297821775	0.058315166941101275	0.017479873579054433	0.04454745639946532	3.5974481170314264E-4	1.1273570698673139	2.7633741245294667E-4	1.5522775547477756E-7	1.1598250702940756	-2282.6920684176725	97.82819384443377	279.6337533781312	781.8042362040237	337.01446323789645	531.7287778983637	67	28	181	32	16	0.4652235402234498	1.0997485347220877
405900000	-113858.173454725	-110930.90655247627	-2927.266902248729	-110930.90655247627	729.2433834968008	0.045892004515400917	0.36264116297821775	0.05854942597617338	0.016710705393709713	0.04241192751229686	3.5385577178842335E-4	1.1476984002134651	2.7495831538569836E-4	1.3398180950490327E-7	1.1161532073680143	-2274.406028690874	129.6069738147466	485.9325207011964	727.5864818552695	352.8452969865885	2.295678772853462	84	28	154	57	1	0.47260744104213714	1.1302624139659048
405910000	-113874.02516309019	-110927.41744511292	-2946.6077179772697	-110927.41744511292	739.1241127571908	0.04804420532721551	0.37284011627396807	0.06188674125520457	0.016710705393709713	0.045878241192765866	3.698111274266909E-4	1.1356138998114864	2.8938044757639077E-4	2.0114371471273652E-7	1.2469512849264166	-2273.6795703110547	134.9605489994306	407.3017420377474	663.1221963776195	197.21642373030556	553.5117417932552	92	17	169	7	39	0.47260744104213714	1.2670098481755794
405920000	-113876.94063831061	-110939.10828234885	-2937.8323559617616	-110939.10828234885	729.5768642848059	0.04253720348081875	0.372242898394837	0.06188674125520457	0.016710705393709713	0.04298413321837227	3.62760687796037E-4	1.100988826759611	2.9249184535321004E-4	1.7219843159554706E-7	1.1561819879629187	-2255.626690373964	125.35352949194179	314.5330000647432	690.5588880160547	311.1827723133393	469.02555102583773	83	12	169	51	9	0.4824353211906138	1.2670098481755794
405930000	-113857.7062521388	-110945.02692451018	-2912.679327628626	-110945.02692451018	703.0272092569044	0.04259379087276962	0.372242898394837	0.05945356783072523	0.016710705393709713	0.04419928233583404	3.644554571067231E-4	1.0823008412391963	2.8501093957139956E-4	1.849663883320194E-7	1.2467889731542263	-2269.176175437433	138.10170857290228	141.3333665294358	653.9622786040744	500.86453146064525	515.2110445126262	48	47	181	18	30	0.4824353211906138	1.2111225480188936
405940000	-113858.42182671979	-110949.07702173736	-2909.344804982425	-110949.07702173736	832.6369150465144	0.04259379087276962	0.3604726956527551	0.060473437765904664	0.01849172139286454	0.04427624312404092	3.911454904035352E-4	1.105046691774943	2.8831940418823257E-4	2.521684343288698E-7	1.3534114381864109	-2270.7063363232382	101.76141638820627	269.25580782766724	696.5908135841103	729.2855883897952	389.16428420765413	68	27	159	19	51	0.4824353211906138	1.2999554056899187
405950000	-113893.58420838759	-110956.70285673304	-2936.8813516545542	-110956.70285673304	794.9550398419549	0.04823007346096638	0.3621011107308144	0.060473437765904664	0.019335271439188503	0.04605505470179441	3.78027705846321E-4	1.1352184765557898	2.7639730042710773E-4	2.364662897879518E-7	1.3133578896069784	-2272.0828329000005	127.28174923801332	527.9295642044272	743.0570449377018	982.511408975394	396.8227517388154	93	8	149	19	55	0.4824353211906138	1.2999554056899187
405960000	-113849.98677431255	-110920.20380137737	-2929.7829729351797	-110920.20380137737	738.7330974072819	0.041722123350329106	0.3601115351651433	0.05436980285955227	0.01649996522374478	0.04605505470179441	3.8756319266260457E-4	1.1108400031909107	2.800589045052607E-4	2.3256221168040342E-7	1.2675039264508945	-2269.154681982269	106.5647834122192	310.4573676877165	779.7606246194939	810.8651881152338	358.5051677295396	70	40	142	19	53	0.4824353211906138	1.2999554056899187
405970000	-113853.31167104974	-110951.03384790741	-2902.277823142325	-110951.03384790741	769.5612630474352	0.04196607022283813	0.3601115351651433	0.05831284353441394	0.018757246219587524	0.0460488673530162	3.749983071999726E-4	1.1207323636077058	2.645616793496457E-4	1.4777463520872396E-7	1.125374968972261	-2275.255428931665	110.62703929805498	352.8067603788252	800.869058421615	549.282837869801	622.2149248896385	73	47	76	107	21	0.4838253643881394	1.3397237597083993
405980000	-113833.98889324334	-110946.182881254	-2887.8060119893357	-110946.182881254	987.8901171216238	0.045112940868023255	0.3533588148477485	0.05378152003943702	0.019432862752612096	0.042452977371731836	3.9550568024003795E-4	1.21440091142971	2.566435690970296E-4	1.8648771810725854E-7	1.2415741009187369	-2284.8095087965485	109.16968588135481	368.3690589258335	724.9030199165784	306.36668226478787	652.367691123558	73	39	186	17	9	0.4838253643881394	1.3397237597083993
405990000	-113803.03743817461	-110924.92713456272	-2878.1103036118807	-110924.92713456272	901.5466749144438	0.045112940868023255	0.36768828461501785	0.05902896908199059	0.016551562238529594	0.041013327250223025	3.758713214679694E-4	1.193475055472538	2.5520602096123E-4	1.5493549748132177E-7	1.1814301022655884	-2270.793560989711	122.34825859237428	217.16997925671217	739.4269918597231	969.874460056606	538.3487650224416	92	2	152	13	65	0.4838253643881394	1.2406367291973253
406000000	-113781.01148157926	-110915.5453004119	-2865.4661811673514	-110915.5453004119	990.1328586746183	0.04244328839796585	0.3468429414234906	0.05632180969876892	0.018037382874732482	0.04198720870728993	3.8678687261264763E-4	1.1487950994282372	2.5892051142270404E-4	1.3342932206847417E-7	1.124718531791595	-2278.7661723980777	107.4447841859449	172.03821111875658	764.0060760308593	634.1622386539726	381.33249768238915	73	21	141	58	31	0.4838253643881394	1.2406367291973253
406010000	-113803.11906783069	-110923.2278089002	-2879.891258930487	-110923.2278089002	990.5729030505495	0.04275382338952839	0.3468429414234906	0.05782749041340545	0.01542797756027098	0.04397311835285629	3.8230894763237723E-4	1.1892169688121024	2.6670389773437314E-4	1.3013055528127094E-7	1.1016682672278868	-2280.263977139536	107.67280636189876	126.44052140946768	893.1496200221636	342.66060797579576	589.8459134155269	21	71	179	48	5	0.4838253643881394	1.2406367291973253
406020000	-113800.30885192075	-110909.36705730547	-2890.9417946152817	-110909.36705730547	1075.647159312385	0.04275382338952839	0.37130251510516676	0.05582096324450959	0.018580399308482067	0.04006559252756776	3.8396459802169546E-4	1.1711681014234974	2.596404267394057E-4	1.6732591694620675E-7	1.1910609630432063	-2279.3613512558854	100.5367226477466	142.09732293395788	687.3138598349124	452.05432336388674	376.46472791758987	36	52	154	60	22	0.4838253643881394	1.2406367291973253
406030000	-113822.79301336342	-110910.48412447391	-2912.3088888895204	-110910.48412447391	922.8690622242184	0.04275382338952839	0.3616742719153671	0.06085103913765291	0.01739649717018485	0.04586209277222568	3.657159280527119E-4	1.1822252452943107	2.5432743142827504E-4	1.5160464820545979E-7	1.164179886303284	-2283.1716579657814	137.54277737146768	580.2201110361387	749.3728868908591	628.6043135926568	366.4433101203708	89	2	164	30	39	0.4846322835506538	1.2074484700921946
406040000	-113818.01707233406	-110914.34030740955	-2903.6767649244944	-110914.34030740955	917.2320849110962	0.04177418368476998	0.36980884855107493	0.05992589003281271	0.019113583377076852	0.04586209277222568	3.690552795754981E-4	1.1799888368677394	2.5743764608507564E-4	1.3948662477981696E-7	1.1184311541485592	-2274.451692322666	128.635749017209	530.5921334273761	815.3426277081957	663.3978158952274	462.5671300974208	87	45	89	58	45	0.4978854759295454	1.2871946077952814
406050000	-113819.63366286116	-110896.2512000184	-2923.382462842753	-110896.2512000184	877.7498229333644	0.04182881261502387	0.37525458324523353	0.05886474494491875	0.01925732483067522	0.04586209277222568	3.6546364655824196E-4	1.1505960490858704	2.600379268531617E-4	2.769321959118824E-7	1.4943380353540379	-2286.356629278799	154.09400232213298	416.29377026006586	791.8519005850751	559.9853185107243	296.8440312628549	77	11	102	115	19	0.49072627444612626	1.2871946077952814
406060000	-113860.30205919124	-110934.34660044484	-2925.955458746389	-110934.34660044484	803.6487563065141	0.04931776014541047	0.38700821358480847	0.05886474494491875	0.01925732483067522	0.04586209277222568	3.5007725040297365E-4	1.1361324418082923	2.593054646848563E-4	2.5859725139048037E-7	1.4692647178126106	-2277.397743289874	110.44541501903399	269.29772492332415	722.7127756581178	312.77233476425965	502.45466537436323	80	10	206	23	5	0.49072627444612626	1.321259196848326
406070000	-113803.38436240901	-110900.6361478577	-2902.7482145513077	-110900.6361478577	685.9406170520155	0.04802237680526421	0.35707051358715397	0.06003942550534941	0.01925732483067522	0.043253986770753254	3.6812946275490126E-4	1.1794654620348588	2.758651078801682E-4	1.599679567116229E-7	1.210888576398626	-2291.377634060341	123.44137552503705	320.5214123600963	837.383132790041	894.9197863544289	433.7917064644699	79	17	125	41	62	0.47950902710863536	1.359304020812702
406080000	-113819.22863941807	-110908.32112625292	-2910.907513165153	-110908.32112625292	739.6126605631696	0.04459971407346961	0.35707051358715397	0.06003942550534941	0.017004639343380337	0.043457992112654206	3.6064545128234427E-4	1.176999786593521	2.7502739367942105E-4	1.26796000781642E-7	1.1149366739845428	-2288.269939796522	152.28724206282644	479.5529402193025	537.7673802987639	682.7468041841261	348.8873361611873	86	6	63	113	56	0.4756771363261373	1.3031442798057005
406090000	-113812.2335563923	-110903.3775211099	-2908.856035282403	-110903.3775211099	684.5398990042567	0.04565267818513585	0.3407815053289035	0.05629699678271262	0.017004639343380337	0.043457992112654206	3.70526026820802E-4	1.187713449959259	2.7765264809852117E-4	1.560300047792509E-7	1.202852444302632	-2296.0372381338293	117.27178026039276	539.6504597265983	543.2251351457653	884.3052287957522	374.1269908762598	78	21	10	153	62	0.48578044924918434	1.3031442798057005
406100000	-113778.23990750588	-110878.14463204099	-2900.095275464887	-110878.14463204099	757.067696594627	0.04565267818513585	0.3661108707737363	0.05629699678271262	0.019772835255028785	0.04367592816879773	3.630412271332329E-4	1.2261553646597232	2.617313012208277E-4	1.6596610884177953E-7	1.2977057666659286	-2320.024092106348	213.13744894759773	150.09762159633286	741.6237956577482	933.1044714199861	500.4100496047319	45	44	43	160	32	0.48538761981165074	1.2820008123139106
406110000	-113766.45221518945	-110892.91386485669	-2873.5383503327585	-110892.91386485669	723.4103027559952	0.04190880919174538	0.3650396603150942	0.05953144756945295	0.019772835255028785	0.041090501226740773	3.7756361880544724E-4	1.2637691853792603	2.560693867028503E-4	1.7050369648381141E-7	1.3302563542513854	-2323.839548751746	144.70810701911265	149.3771992985455	754.5259523860016	891.0779736712947	459.74256797822335	3	80	89	95	57	0.48295595115764844	1.3497599267022935
406120000	-113796.638864946	-110896.5089715765	-2900.1298933694866	-110896.5089715765	687.2608525460344	0.04733832789954278	0.3650396603150942	0.05953144756945295	0.020256564852261037	0.045535416282116506	3.6398303321364284E-4	1.2496066191913873	2.493590516358388E-4	2.2964968194859988E-7	1.5130947695871473	-2331.313194218371	125.03737910549988	106.82143685771855	926.6633221703022	961.7752500375072	571.8655638786462	69	15	75	109	56	0.48295595115764844	1.3497599267022935
406130000	-113818.10864494523	-110885.15554340604	-2932.9531015391776	-110885.15554340604	760.0959134945618	0.045008836734862695	0.36032819560330415	0.05280760408205097	0.016095153943383934	0.045535416282116506	3.7536747239556926E-4	1.1827363060699865	2.6157048419456354E-4	2.876726329774444E-7	1.5311317520700831	-2329.9010940675303	178.47448998049742	178.7657612968028	285.2148901581785	762.0086624381419	467.34514627942946	41	30	20	171	62	0.48295595115764844	1.3364898110229033
406140000	-113787.90045402588	-110910.4436939663	-2877.4567600595747	-110910.4436939663	685.9245799014457	0.04309674537398768	0.36954793789334955	0.060471179177315273	0.019989095444475382	0.041889452668202556	3.796899115439213E-4	1.2732097619859644	2.6317328735815274E-4	1.9625622517011334E-7	1.3704978416641964	-2312.9627177140947	173.85884846263178	121.44387602853128	209.98869690789613	881.3248117690113	422.22695586078635	31	51	12	174	56	0.48147435481303663	1.31500672189761
406150000	-113798.19374154099	-110905.35144372866	-2892.842297812323	-110905.35144372866	780.6111514801906	0.04506929246634831	0.36954793789334955	0.05791803756934835	0.019989095444475382	0.0427524088332515	3.792669155406888E-4	1.1952681725957708	2.6644389027946907E-4	2.1091905303026178E-7	1.4237932201907613	-2321.951581790545	134.32579341633976	160.3751658741916	235.7357445582733	821.593391525812	434.98303577722044	5	26	61	177	55	0.48254898226633053	1.2803578657244032
406160000	-113860.12358105008	-110939.44085617356	-2920.6827248765244	-110939.44085617356	658.964010779169	0.04506929246634831	0.36954793789334955	0.0586773081474181	0.018972534766403502	0.04836355174419664	3.925288080663905E-4	1.2725211482841634	2.9353106032398125E-4	1.769949195180563E-7	1.2151012085238508	-2308.051831310851	145.08694111494492	356.0137336327208	127.86497625243757	760.3162860033297	340.62420356919716	75	9	8	193	39	0.48254898226633053	1.237745165095875
406170000	-113852.25414730093	-110944.95447602184	-2907.2996712790928	-110944.95447602184	745.7546565730057	0.04506929246634831	0.36213673159760024	0.06028295793586089	0.020761312566095324	0.04565983495685263	3.801359189065326E-4	1.3000280732839053	2.7215486566822925E-4	2.978975326691957E-7	1.606384319386534	-2315.0736047645964	139.40116334617696	204.10817084817847	849.4600083862719	762.9534231174566	360.1984242044649	77	14	86	107	40	0.48254898226633053	1.3014352544078445
406180000	-113829.95965036919	-110912.48336090808	-2917.4762894611076	-110912.48336090808	721.318223982588	0.04506929246634831	0.3651011316092964	0.06207444372533538	0.017131207229917216	0.04719195222700954	3.677510981388693E-4	1.207778780490439	2.638443473051146E-4	1.9789823002714765E-7	1.33802240801436	-2318.172272911378	132.13345442427632	283.8393155605866	685.0494025555031	1005.3633911089362	455.4392663850439	82	10	22	146	64	0.4862027307328482	1.2509231913508378
406190000	-113808.83290478411	-110924.7438549257	-2884.0890498584045	-110924.7438549257	842.8987050146396	0.04599345783133049	0.3651011316092964	0.06267458706609767	0.014393957800476542	0.046204611364026725	3.591942323692165E-4	1.217820130922738	2.5450000144047074E-4	1.678844770072962E-7	1.3309097649524977	-2314.77650295438	128.74964234966714	268.5575983781669	874.7598889888536	765.849457084467	321.66449556939796	86	7	100	91	40	0.47307360753690075	1.1704062697904702
406200000	-113790.11439337814	-110932.46039707311	-2857.653996305028	-110932.46039707311	723.1843770239021	0.04599345783133049	0.3651011316092964	0.052479343235242025	0.014943529402961297	0.049181898843661975	3.61813120930543E-4	1.239952003727196	2.4641820157260207E-4	1.678941781534768E-7	1.3838654466125266	-2320.2489842711	144.03084417434894	887.6216144457778	820.7485075126979	806.5352909736191	545.8071424978186	97	52	53	70	52	0.4755611458626764	1.1008824937351047
406210000	-113797.4050207576	-110932.64260993437	-2864.762410823222	-110932.64260993437	798.5494756212192	0.044889126323107244	0.3655959490799168	0.05722236552619003	0.014943529402961297	0.04411416632751131	3.664105971023663E-4	1.214033907639046	2.357360299436197E-4	1.565831153097501E-7	1.3539423794461922	-2328.5124405804554	139.06259287388775	790.7479503492636	929.5004477106052	1008.6162163155892	646.3661892361005	97	67	68	19	73	0.48986402737547474	1.2432342354925452
406220000	-113780.3007461013	-110903.53905200065	-2876.7616941006595	-110903.53905200065	801.5976749355987	0.044889126323107244	0.3688899236059581	0.05722236552619003	0.018620481806520484	0.04411416632751131	3.9083783685085966E-4	1.224241256419445	2.4864848027104697E-4	1.2748315346859327E-7	1.1512683069113667	-2333.251911545212	178.95779756918816	808.4264650980124	1166.9478577829534	609.7403614652891	479.54502532185427	86	120	54	62	2	0.48986402737547474	1.3670949947887285
406230000	-113816.1959270482	-110909.64895489012	-2906.5469721580866	-110909.64895489012	792.8656087476676	0.0467064650910009	0.3473333933391669	0.05722236552619003	0.018030793702975948	0.044384912414198625	3.8567965883330724E-4	1.2130372588662879	2.525169435454883E-4	3.555446181962893E-7	1.695303080312302	-2326.67211532326	152.38283959249586	678.5774474263313	1040.0235439270286	630.8194422794086	471.8128825954201	89	67	97	41	30	0.4921570952455146	1.4191405154346144
406240000	-113787.75640177599	-110908.66173566121	-2879.094666114777	-110908.66173566121	747.5521752762932	0.0467064650910009	0.35515743347040246	0.05734102156392906	0.017030351181911076	0.044384912414198625	3.784294326416819E-4	1.2270080088386728	2.56573144992732E-4	1.4646525724286644E-7	1.2309448461751917	-2326.767341704277	157.3152811417317	765.2098979539056	1223.7983558994863	545.6694217566811	370.79106165672596	85	144	37	44	14	0.4921570952455146	1.3866345390014478
406250000	-113809.94333209701	-110915.21568723544	-2894.727644861569	-110915.21568723544	949.051837571042	0.0467064650910009	0.37290363821265343	0.059393586270233695	0.018964043385476095	0.04366857870408299	3.6001824078122816E-4	1.1814744888616324	2.406847821371174E-4	1.349770413711955E-7	1.2030858524648989	-2320.3659692490096	128.9241783200944	413.2498530344443	765.1638606816372	968.0146850829858	437.8453106028394	86	23	121	26	68	0.4921570952455146	1.2725678169013175
406260000	-113782.59767968945	-110926.15123376662	-2856.446445922827	-110926.15123376662	829.4438019172113	0.03971382893514659	0.3521230591171584	0.05883847701739892	0.019276957858829904	0.044464105494826406	3.769160956515928E-4	1.2152088049269032	2.5342077476958396E-4	1.0993883720960702E-7	1.1378021807325562	-2333.393881432619	160.37578428025023	402.2934928560011	966.7415128812722	515.9613490505744	464.6352094006462	81	51	124	6	62	0.47100625036781274	1.2942169484235746
406270000	-113775.64834312453	-110912.94175549166	-2862.7065876328743	-110912.94175549166	870.7549627904189	0.04695479541448348	0.365124399357849	0.060948222690517494	0.018884398861136742	0.04445835661709674	3.7131317223271454E-4	1.229422372607934	2.5207930849965616E-4	2.1469656111434683E-7	1.5532347863467608	-2337.2625032936626	185.76150320333875	521.741164845425	856.6044052680144	751.1883596741814	493.60391515229884	83	44	123	43	31	0.47450184796653966	1.2822119618792358
406280000	-113790.63511201543	-110916.37366403545	-2874.26144797998	-110916.37366403545	922.5480704324823	0.04695479541448348	0.3647866898901386	0.056085924199695034	0.017937968774440458	0.04426483338300857	3.703735455602797E-4	1.2100635957935069	2.460464741205999E-4	1.0190627580776155E-7	1.1013344786210715	-2331.097578585277	154.09612139435114	507.4092422087151	949.6689044439187	428.68963354241384	349.92110688541777	82	63	130	32	17	0.4914425667063306	1.3902842612241109
406290000	-113770.63563030653	-110888.5207697331	-2882.1148605734143	-110888.5207697331	941.8561421740349	0.04324485735096898	0.3647866898901386	0.06064336634197555	0.020228332864759165	0.04426483338300857	3.6231281353156524E-4	1.1915398368337229	2.3422965765266252E-4	1.3797846852337776E-7	1.2553772814106083	-2334.4998331014694	125.71808688067854	445.10727734109616	935.7428126264412	616.018297821469	655.2656661852494	83	34	149	21	37	0.4914425667063306	1.302683974805456
406300000	-113806.79669231131	-110905.03132362127	-2901.7653686900503	-110905.03132362127	939.0665503351014	0.04324485735096898	0.3641887985356213	0.06064336634197555	0.016261817066354198	0.04426483338300857	3.7054043778122906E-4	1.2058318297050699	2.4288925638748287E-4	2.2889111121887627E-7	1.4363041832686585	-2310.4103459972343	139.05040690213937	512.8206286622587	937.9197772013811	513.212001729953	574.9726776587592	89	30	147	13	45	0.4717392490810525	1.26567141707539
406310000	-113833.7275047161	-110910.96465808088	-2922.7628466352216	-110910.96465808088	965.1961918889554	0.04319000739876965	0.3641887985356213	0.060906279427960154	0.021629221639481163	0.047980580543296666	3.6909047791491444E-4	1.2497236591965601	2.3626780182185654E-4	3.904104252443635E-7	1.8342770716636052	-2332.065765182372	132.54566998832897	490.5106864678207	821.5318710853385	981.5416537575285	400.3210576469115	87	25	100	69	43	0.48179109685187466	1.2497819809675716
406320000	-113795.76969122273	-110892.19388496056	-2903.575806262165	-110892.19388496056	1131.6371992527836	0.041910931997247186	0.3619421745427354	0.060906279427960154	0.01741934814935679	0.047980580543296666	3.7331390621434684E-4	1.285700536509576	2.292444090274748E-4	1.6262477354046453E-7	1.3093558103042058	-2342.572986552457	105.38370357143674	202.2746500370081	547.0362592091485	1002.9875124157085	405.89689912040564	50	40	24	164	46	0.4810626522925395	1.291474316935785
406330000	-113828.80579659464	-110906.05614845165	-2922.7496481429894	-110906.05614845165	1134.1577839347	0.04506258858857281	0.3619421745427354	0.06103106531038836	0.014980972602483612	0.0450772014404671	3.656597940702748E-4	1.2750289088022135	2.233110616641983E-4	2.0190046329090244E-7	1.3910251082138925	-2333.6974626400565	158.70590831998933	595.2057259040075	943.0789803485139	1158.212162284155	705.6697506589943	88	25	32	113	66	0.47807485790825405	1.2913609017404994
406340000	-113834.76334334683	-110911.6016470315	-2923.1616963153315	-110911.6016470315	1127.3937814317383	0.04216506264366999	0.3648030265772317	0.05428833422775499	0.01635594349563526	0.04378502570680578	3.6583029419654043E-4	1.2800113470677121	2.3031730664687509E-4	2.2919337857196657E-7	1.4519754593958454	-2330.191042317468	140.5684999415162	450.6444417955914	1060.348562287674	857.1448240858107	371.381045075543	83	48	94	65	34	0.47807485790825405	1.2349025332860923
406350000	-113803.34125239153	-110905.18739925005	-2898.153853141479	-110905.18739925005	942.6639445833082	0.046867234513013084	0.3690120319572638	0.06093585682177206	0.018219069073219227	0.04378502570680578	3.5655307371345755E-4	1.2552186214071228	2.3868839572788357E-4	1.9583583183055644E-7	1.4494294134336516	-2323.3059008116934	188.91478589253188	713.6185993251512	2329.955574876454	887.5019800786158	408.60991153378126	90	81	12	106	35	0.47807485790825405	1.2349025332860923
406360000	-113806.74464257692	-110899.82912750177	-2906.9155150751535	-110899.82912750177	899.0278594467854	0.04445337616752667	0.3690120319572638	0.0582486264792183	0.017043489141840694	0.04446318156621976	3.65203204794245E-4	1.2545933616332887	2.4929004098060513E-4	1.6397112725191992E-7	1.2974625133136513	-2338.8453819338547	217.8022212217969	699.9405299990774	1143.7227016788129	798.5675301172862	415.80345782921177	89	86	16	104	29	0.47807485790825405	1.2349025332860923
406370000	-113832.09547690638	-110920.83575472729	-2911.2597221790966	-110920.83575472729	899.1946026925557	0.04721291932527812	0.3690120319572638	0.06150540336539959	0.017672320997673054	0.04379097233747817	3.5399677465448555E-4	1.2779557895751372	2.3688118284054518E-4	1.3289516754916288E-7	1.2346922985003	-2350.3434727224253	223.86611369885884	635.7197602318428	1117.7614992807462	915.0065991100203	711.5319081210118	85	83	45	61	50	0.4787709913190532	1.2349025332860923
406380000	-113831.5455960386	-110916.37308890105	-2915.172507137553	-110916.37308890105	857.9953125117605	0.047869017482269814	0.3690120319572638	0.05947505633181207	0.018126701894494984	0.04379097233747817	3.5501670088988713E-4	1.2347083659887637	2.3172527109449002E-4	1.4304537020716963E-7	1.259318150668844	-2350.0938680087024	158.547843197213	622.1170298675676	967.9552915247087	693.3783805916203	392.03850604851624	92	71	128	31	2	0.4836117000991537	1.3092891333538932
406390000	-113813.54930205131	-110892.10957358578	-2921.439728465523	-110892.10957358578	995.0267356801043	0.04450460919444527	0.364491048698568	0.05581041493651453	0.018126701894494984	0.04338657549395615	3.558451057180279E-4	1.2013591271233695	2.4049778608753531E-4	2.3173566498489172E-7	1.4970781635989798	-2320.7220615125852	158.29206094894923	886.4494171100636	639.3160418424708	402.0546754580208	338.56532792288755	97	193	1	8	25	0.4972451322300349	1.3092891333538932
406400000	-113851.00161816976	-110908.53820719538	-2942.4634109743797	-110908.53820719538	1015.7646172013103	0.04217254776349436	0.364491048698568	0.05852445888633522	0.01856365838439671	0.04816754153341934	3.6450020541099195E-4	1.1878938858760795	2.379095344908591E-4	1.4746942941289683E-7	1.205633581056325	-2340.8896741498625	126.03735870652099	819.5877257130254	2779.055104688179	1248.437343289185	505.59984921083833	98	170	2	12	42	0.48331582664170264	1.3794523525571691
406410000	-113903.52022561974	-110944.22318469649	-2959.2970409232576	-110944.22318469649	1077.247180297769	0.04242259621782725	0.364491048698568	0.05839167588857197	0.018407557269308695	0.04620191471218849	3.4932007782002145E-4	1.2155496580003924	2.3788331643389836E-4	1.4358495754093856E-7	1.1845163522847246	-2326.4218007082177	186.87248145517	716.2499363595961	1139.431906695854	1701.7609579368727	441.08751918203603	96	173	3	7	45	0.4792281227141868	1.2391941804454707
406420000	-113904.68640440982	-110910.2175899651	-2994.468814444709	-110910.2175899651	1017.1740868181133	0.04261909065598492	0.364491048698568	0.06071713690345539	0.01824065755115	0.051036966786500805	3.457538175595387E-4	1.1947747157474737	2.309527016997669E-4	1.7388682413868105E-7	1.2327201585924978	-2318.651956236464	151.7212444988701	890.3604751619225	687.9801211810332	329.6026789121938	750.6014349233872	102	140	46	27	9	0.4792281227141868	1.2856918549601903
406430000	-113870.28089359363	-110920.962277395	-2949.318616198637	-110920.962277395	1024.8809635614616	0.04641115370878378	0.35852090993012803	0.055489795433225075	0.017757581029742713	0.047642245922757065	3.461668881268346E-4	1.2076010943264595	2.1979927986933567E-4	1.2431599884862845E-7	1.1574763254809302	-2339.535981698005	182.23937934203363	811.9258104125121	885.2675909072185	468.47011702857367	579.2823047204652	101	162	12	26	23	0.4818612741304638	1.305579578247827
406440000	-113857.07154093348	-110929.90370759123	-2927.1678333422424	-110929.90370759123	1026.8990274660753	0.0467639178541858	0.3634283637896243	0.06237499557003232	0.017757581029742713	0.0395805093885611	3.506719395946704E-4	1.1882774667489142	2.1841070852758983E-4	1.4660785690648928E-7	1.2760265087723799	-2345.634888456752	166.00843690846244	795.8717292790499	1149.3796492784581	563.8514530417401	728.2396604775649	100	69	86	60	9	0.494512486586918	1.3887030020844502
406450000	-113861.61685310269	-110927.77767037161	-2933.8391827310807	-110927.77767037161	1035.5897670041231	0.044076600455693754	0.36490589932952244	0.05963442294776786	0.018935164316884252	0.04473299154890802	3.566154749549799E-4	1.1761919656708277	2.1949303232803437E-4	1.568681158127838E-7	1.230588025038689	-2323.6657700950464	130.35570770097794	540.1064573424064	919.7935257522195	368.2234447543549	565.0179979086699	93	47	126	6	52	0.48937966387623233	1.3887030020844502
406460000	-113821.18296310777	-110912.57522123303	-2908.6077418747423	-110912.57522123303	1081.422804869932	0.046591989784201655	0.36490589932952244	0.05676264201057528	0.014757727641792987	0.044801351122381594	3.6282216782317295E-4	1.2441458960767209	2.1714189900868568E-4	1.2051138345107228E-7	1.1661371000895688	-2347.4370225926964	154.56985899127295	783.6599532533558	1188.1111465818283	1057.846954186828	730.3954917563905	93	74	67	43	47	0.48937966387623233	1.3887030020844502
406470000	-113852.2691796142	-110927.35445492568	-2924.9147246885186	-110927.35445492568	1031.2497079731704	0.04712205392384984	0.35901003205450605	0.06029304541704442	0.015041115519041132	0.044801351122381594	3.462435994133096E-4	1.251955961450046	2.1569806181202385E-4	1.250856084892975E-7	1.1923870296995795	-2345.3499589963894	188.45065667915975	378.8902494103957	613.5359504266416	958.358547550769	628.0299874990103	82	24	16	130	72	0.49102850813748933	1.3740277305881508
406480000	-113877.52401935837	-110967.22127382924	-2910.3027455291353	-110967.22127382924	1103.3618675373111	0.044154037574750914	0.36269139873601514	0.0637520914748417	0.019917859584642445	0.044934123049453836	3.5321590932666576E-4	1.2366718664608267	2.1040641660887606E-4	1.6170687409928184E-7	1.3446220551622876	-2346.476454085183	193.692820781465	537.4983058203904	1107.389498158687	1089.7269547587034	819.0887237121143	89	43	54	49	89	0.48104865302573496	1.3339741544026782
406490000	-113898.8817025237	-110932.13898067239	-2966.7427218513008	-110932.13898067239	1139.867013632575	0.042346153671768465	0.3507102083826639	0.05426040863636514	0.01948075687649973	0.04492894956767895	3.3313114462599284E-4	1.1761742399394746	2.1163664772736696E-4	1.4116668034180798E-7	1.2184022916313524	-2342.86421354397	151.28695207848435	558.8350234582307	526.0767575477678	935.3062078979348	534.7921060586356	84	10	53	151	26	0.47672348757906957	1.24425384594961
406500000	-113859.22607542895	-110904.93736551964	-2954.2887099093014	-110904.93736551964	1156.1684952345947	0.042346153671768465	0.3561577101011383	0.05616180557342924	0.01948075687649973	0.042812186830591306	3.3363800838588105E-4	1.147550399606558	2.2061217816393474E-4	1.4349336879653254E-7	1.2415130207344192	-2335.282848537721	190.6293619181658	111.63820520571839	402.87326642377684	1076.8623843971916	506.2086884377938	42	42	33	158	49	0.47672348757906957	1.24425384594961
406510000	-113876.66434977941	-110935.43216708938	-2941.2321826900316	-110935.43216708938	1130.7019246785894	0.042346153671768465	0.35301844827212975	0.06217489639418108	0.01807825296995106	0.042812186830591306	3.202250680677322E-4	1.1565553758255018	2.1507486940159566E-4	1.3623989031649927E-7	1.2595304668830958	-2322.05743100897	164.81673241551115	110.66693448692176	197.84071759210366	980.142786417624	606.513827730176	20	57	22	163	62	0.48385671513035206	1.217277074266366
406520000	-113867.3839950622	-110927.63288432988	-2939.751110732321	-110927.63288432988	1118.563158533404	0.03925028167331816	0.353555706391806	0.05930662815522349	0.01807825296995106	0.03902309149320381	3.446775339131517E-4	1.211157636968585	2.2678243741937389E-4	1.6984151988849727E-7	1.3439789572397762	-2339.621545408348	169.90021956320757	131.9602655858779	350.4500852880994	991.0646459790277	638.8658374361868	11	60	46	145	62	0.4794330531524381	1.274521325125114
406530000	-113854.1545430663	-110927.29220550647	-2926.86233755983	-110927.29220550647	1111.8340676757562	0.04448546651545358	0.353555706391806	0.05496616924979245	0.017837770427354942	0.04462509029369528	3.329373869054552E-4	1.2262209722909647	2.1702522747208279E-4	1.2115898952701055E-7	1.2099489779294432	-2336.260430061978	413.97979708462293	154.0798820086012	517.3865164642209	1097.1331531598555	458.3881644849003	2	96	30	136	60	0.48003806335798055	1.2863960333920264
406540000	-113863.27499076385	-110916.18612591608	-2947.0888648477758	-110916.18612591608	1174.567375639825	0.044447631529063274	0.353555706391806	0.05496616924979245	0.01599907821803412	0.04462509029369528	3.36013251594675E-4	1.2289756603957607	2.1664072188126634E-4	1.1352011871725846E-6	3.2652152900249294	-2343.068910616453	163.32780311710113	209.26310427469116	519.4976358130746	1002.8113854965104	500.8420352391686	29	71	21	158	45	0.48003806335798055	1.2749801792201723
406550000	-113890.08867295268	-110925.31913437376	-2964.7695385789234	-110925.31913437376	1200.1170327181062	0.041993814547954776	0.3627908973652371	0.06162674125030506	0.015569137820778648	0.04462509029369528	3.4142959303352813E-4	1.2696683263270128	2.1355878801459943E-4	1.377697369582038E-7	1.1901022788235782	-2329.3816692095797	157.6421881017302	158.40420911830176	360.79975052460344	748.7607506959467	535.4099253502911	84	2	46	142	50	0.48003806335798055	1.273834575814856
406560000	-113890.9675921168	-110929.53636237801	-2961.431229738783	-110929.53636237801	1257.9308754614183	0.046042290794818336	0.36915744180175547	0.06275495938267593	0.017952231004643215	0.04819382514036812	3.412115568449127E-4	1.2161397876300402	2.19961881791601E-4	2.9383438565231755E-7	1.7206878347175414	-2341.5159108815965	179.64291873981148	345.59195274653416	2066.500089111354	844.9438497671014	669.7595043844988	62	71	1	69	121	0.4808592692517724	1.3251226785330756
406570000	-113877.88288379155	-110922.58301432608	-2955.2998694654716	-110922.58301432608	1173.2573249099141	0.04455644162803739	0.3518928465015239	0.05947663286646409	0.0164169323815343	0.04768234600466747	3.594196401981191E-4	1.1883221006382663	2.3394083841836346E-4	3.0463401347450123E-7	1.615711919064798	-2337.225285947397	187.70978360337088	671.1670375903385	1004.1883951094873	616.9935287872635	548.446072374911	97	35	115	18	59	0.4808592692517724	1.3251226785330756
406580000	-113816.25366546962	-110911.8692580135	-2904.384407456118	-110911.8692580135	1367.8172524340414	0.045235089646409585	0.3510143253071331	0.05229324678584584	0.016827066279068843	0.044681348412120236	3.4446610491851976E-4	1.1841043288788164	2.15053956213178E-4	1.2037466178207373E-7	1.213543077826514	-2342.1448968850614	195.04221748143075	536.3355401738963	1180.6901804466893	793.5697349304093	576.3011727620259	92	44	55	77	56	0.482259517245176	1.1883051778057674
406590000	-113831.6865825252	-110904.17056232654	-2927.5160201986528	-110904.17056232654	1274.2018951989542	0.04592341402123717	0.35868826465857073	0.059537251740846384	0.016827066279068843	0.043800379655953785	3.517244586956468E-4	1.1754817290073378	2.1876319147853205E-4	1.1126271565155816E-7	1.117961020023081	-2340.0592657110183	159.87867994261816	237.75328605746134	547.4852506907611	1203.381398157037	488.8672338726955	77	14	64	106	63	0.47339127285137433	1.2942933486117392
406600000	-113866.44288563417	-110928.69919295824	-2937.74369267592	-110928.69919295824	1091.8339701048446	0.04592341402123717	0.35868826465857073	0.05734059594874179	0.019877629970983125	0.03914948845429697	3.5357405850657773E-4	1.2247451766387956	2.2971341787764854E-4	1.659988412139335E-7	1.312955920953721	-2333.239268486245	162.7981110418996	199.3743083898403	764.3867970320961	1076.461329468533	401.9012533743842	83	6	70	100	65	0.4757313152180475	1.2466978537742421
406610000	-113856.78766067095	-110914.87199193689	-2941.9156687340565	-110914.87199193689	1136.4955623733983	0.04592341402123717	0.36642856696785836	0.05734059594874179	0.019877629970983125	0.04509117435778948	3.493123993675909E-4	1.1816852560382103	2.369648416377286E-4	1.3674609117114193E-7	1.1962573976937394	-2323.8339545528693	157.3767548983541	273.7995394967111	280.41303410711157	1001.4032784474485	455.7546078634144	85	6	10	155	68	0.4757313152180475	1.263703022716494
406620000	-113868.43192869017	-110909.62541669818	-2958.8065119919856	-110909.62541669818	1153.9632725888196	0.04311393239089457	0.36642856696785836	0.05734059594874179	0.019877629970983125	0.04383242271600753	3.555034744394404E-4	1.1833355652524675	2.4297168075209852E-4	2.0324367653850043E-7	1.3823357857708105	-2326.883736852775	180.01686412550416	122.3519842327527	464.4478884306737	1049.4848981402572	446.204349493685	20	67	31	143	63	0.4757313152180475	1.28356639187329
406630000	-113881.83889935276	-110937.40916616756	-2944.4297331851985	-110937.40916616756	1196.886787786282	0.04292791504479142	0.36642856696785836	0.06061694596199576	0.01740044634521245	0.04735900625366278	3.515596013026324E-4	1.151104447729788	2.2772383524227835E-4	1.7679931857450802E-7	1.3012764573143436	-2329.3844022942317	126.56766593129265	126.00899156197185	286.7173931908207	1016.2918406769595	545.09424771772	4	84	15	162	59	0.47982999237975044	1.2285810338039667
406640000	-113843.23625386615	-110907.44845395796	-2935.787799908194	-110907.44845395796	1417.825820468733	0.04292791504479142	0.3633396848748526	0.06061694596199576	0.018883687956377185	0.044608304040350974	3.473949162841236E-4	1.1651246703485592	2.2389722904112165E-4	1.1858405375226949E-7	1.1185651714439622	-2315.9870269718454	435.09355328363046	118.48380590533806	492.5832864441053	763.1244814064297	417.358856849206	5	79	20	197	23	0.47982999237975044	1.3037855460142447
406650000	-113830.99508887943	-110899.29216665955	-2931.702922219872	-110899.29216665955	1375.680043440326	0.04751609566862947	0.3698109624692533	0.05996695239768893	0.018883687956377185	0.044608304040350974	3.56528786626884E-4	1.1935856957935005	2.280718863516413E-4	1.548755868931603E-7	1.226219592576258	-2313.246530546037	293.7053891512244	93.54423415920196	269.07813664665275	701.3524449541557	321.2719695264275	5	58	33	189	39	0.47982999237975044	1.2432233393917775
406660000	-113879.99599175253	-110930.11822327698	-2949.8777684755432	-110930.11822327698	1300.4333001498558	0.04167083291903145	0.36236792867528383	0.060920804981427414	0.01829013795850415	0.044608304040350974	3.4800879495888325E-4	1.2219264767423177	2.2690478467171603E-4	2.089425491497501E-7	1.3558191199216172	-2302.714218296382	306.84550574813585	66.02570270923144	172.69152983873204	740.6662530732336	278.9191758696616	9	32	53	206	24	0.47982999237975044	1.2432233393917775
406670000	-113873.268664863	-110925.46280905735	-2947.805855805654	-110925.46280905735	1213.3965436895537	0.044210279484325245	0.34997331716055774	0.05399385618741998	0.019240407185223487	0.04074714915210327	3.432807246615735E-4	1.1260185771913467	2.2965123212011945E-4	1.8890353580510888E-7	1.3301325341151498	-2306.199266950763	366.00163473114793	100.66435323006732	186.96386262314954	809.1558279528989	601.7661224015382	6	53	33	201	31	0.48198919037145926	1.2741487260148618
406680000	-113827.73216101518	-110918.26216786113	-2909.469993154053	-110918.26216786113	1516.6327474343739	0.045938968177433016	0.3626865851053069	0.055969324475059465	0.01707031598419562	0.04640305175902195	3.3398272689155576E-4	1.196945267363866	2.1117657438785888E-4	1.9937383374622525E-7	1.4715124891073152	-2298.783520971526	293.5831261389811	102.27823978284177	140.1673208241375	908.4116836483548	424.0643915419815	6	54	29	182	53	0.48198919037145926	1.1840029220563073
406690000	-113845.71459642517	-110899.89660801218	-2945.81798841299	-110899.89660801218	1428.3327092250734	0.04132705267978929	0.3585030414148204	0.057486492520350214	0.018995323297733006	0.04029354167030844	3.4006889051637896E-4	1.17009442660892	2.2267698132678315E-4	1.7913520487638756E-7	1.318914774778108	-2317.625064623001	203.08248179976422	154.40301506469135	231.27122027943034	879.1311298222607	462.30405820774587	6	61	17	173	67	0.48198919037145926	1.2556818256566495
406700000	-113834.36157053678	-110897.92028804329	-2936.441282493504	-110897.92028804329	1332.404766588196	0.04408750522204584	0.37295172800607257	0.0641906988120114	0.01750798399579097	0.04495292879825979	3.3157762582198755E-4	1.1893910852519842	2.278550320937436E-4	1.9267418607830656E-7	1.4088263589753631	-2309.228233402073	215.53616808680894	113.19925641615657	571.4182416246668	977.6132040101735	392.3660249760656	12	76	45	148	43	0.49127859248825057	1.3645098643185232
406710000	-113866.23829479562	-110924.90946848679	-2941.328826308832	-110924.90946848679	1279.507569609291	0.04393511622459659	0.37151220466288115	0.05890337660615004	0.018268640636327053	0.04495292879825979	3.2875467670832523E-4	1.1758520760623983	2.2602424562017013E-4	1.4080351490844911E-7	1.221060815002434	-2311.2683728286565	111.32314347642642	108.15941870923872	814.6459083747752	803.4628262358696	537.5470626064736	6	84	22	143	69	0.49127859248825057	1.2673446605808023
406720000	-113853.96843872721	-110926.31179451002	-2927.656644217186	-110926.31179451002	1074.3458783198416	0.04282642003955427	0.3535050844249835	0.05890337660615004	0.020161590708865064	0.04495292879825979	3.35124523241331E-4	1.1778289529247867	2.3802186556471467E-4	1.1916675006391564E-7	1.1248128460636562	-2292.895360909412	391.206260461382	97.02239036482977	531.8958115953421	934.4884283367793	391.8028265555364	16	73	14	168	53	0.4747253339442073	1.2673446605808023
406730000	-113849.6927418614	-110910.04744547786	-2939.6452963835404	-110910.04744547786	1107.7524174682173	0.041909049494848576	0.3560255458003913	0.05710070181099227	0.016488617768475655	0.0474982677373389	3.41311123524211E-4	1.2040596918974382	2.3498499615036522E-4	1.918406958399586E-7	1.3273535937205638	-2296.0447321447414	268.79901594039904	114.41111713234403	665.8522776291866	985.0089319833984	491.6427760131361	13	75	44	152	40	0.479206653262585	1.2765185252969222
406740000	-113870.30230610038	-110904.74320548907	-2965.5591006113063	-110904.74320548907	1134.8109163094075	0.042729311882221344	0.36225808528337117	0.05710070181099227	0.015556503793683023	0.04174731656746898	3.318523801039356E-4	1.2159180763019861	2.3729844829577162E-4	1.5904000917297493E-7	1.2362936141151717	-2306.6555682266794	452.2331890147627	123.35695273633497	175.82624910575828	873.2659445185958	477.1231458135683	10	75	8	176	55	0.479206653262585	1.1663666290954435
406750000	-113882.50585866714	-110921.46877035152	-2961.0370883156156	-110921.46877035152	1159.5161716478744	0.042729311882221344	0.35359768397812247	0.05710070181099227	0.02090592693912795	0.04513503434484042	3.3001789937650534E-4	1.1383238869294858	2.3650155039794732E-4	1.1622367148008974E-7	1.1098119184492028	-2319.0736313225893	155.5979756558934	132.55835884803227	780.3683441667473	787.1014273376045	573.1081612728716	28	57	143	44	52	0.48198539156639775	1.3037633357049718
406760000	-113872.85397529906	-110915.91709393944	-2956.936881359616	-110915.91709393944	1087.695996017696	0.04351608504202357	0.3619820169095805	0.05901110449350276	0.01764916594598783	0.04513503434484042	3.2645894308461416E-4	1.078613723843624	2.432690319844218E-4	1.0814138861852506E-7	1.087825954943638	-2314.3325098628466	239.98921541364476	107.44608847647814	797.1924348124229	1136.8510121259403	384.72753394456123	17	66	165	17	59	0.469787116345977	1.2577370024719896
406770000	-113952.05353902346	-110949.88707832096	-3002.166460702504	-110949.88707832096	1408.4557482079783	0.04621368357195715	0.3521103549044595	0.05716543024304511	0.01666083390093686	0.04451501051658561	3.144654218832861E-4	1.170983497030847	2.1731213179658653E-4	1.6452711940789206E-7	1.3126108087318604	-2335.209612272615	902.3251628371654	166.85503326708385	908.5053778800965	683.0111883917116	428.173408301396	6	80	188	4	46	0.49193172819503567	1.2556658501268487
406780000	-113883.6736898508	-110919.3348517101	-2964.338838140704	-110919.3348517101	1198.4788541582857	0.0439876794294917	0.3660529887072213	0.05891583407461155	0.019868557626757738	0.04451501051658561	3.1293717222465983E-4	1.16710114931594	2.2394946542493013E-4	9.746637901201623E-8	1.1122240460502362	-2339.585995899615	461.3027361599452	129.14612174178737	717.6144646938299	644.8182641393357	392.48836996498983	6	70	197	34	17	0.49193172819503567	1.246729984167845
406790000	-113909.34269224964	-110941.09336056262	-2968.2493316870305	-110941.09336056262	1243.725651224426	0.043817097186310064	0.3752330257721639	0.06296237023268751	0.020790299055349466	0.04451501051658561	3.2342026735542213E-4	1.1781136866006252	2.278951541988315E-4	2.3697967819589703E-7	1.5244255305604253	-2319.0072832130363	405.94783822908164	118.55507868031692	693.9829356537709	940.9647044849506	449.7213658357446	7	65	211	1	40	0.49193172819503567	1.3693882299922016
406800000	-113895.83283875891	-110931.29986591298	-2964.53297284594	-110931.29986591298	1178.659635349885	0.043817097186310064	0.3752330257721639	0.06296237023268751	0.01836758660622849	0.043268054180245964	3.207154972693248E-4	1.1241537820900844	2.3022530916271393E-4	1.2011266387561155E-7	1.1599126637608945	-2322.2496449803825	321.62117085337474	96.21919479063263	834.5812131525887	605.8391015616543	629.1366430548151	5	72	164	47	36	0.49193172819503567	1.3567677894956967
406810000	-113856.174459719	-110930.59556312556	-2925.5788965934403	-110930.59556312556	1052.7037345850242	0.04443530490582652	0.3402934508542295	0.054454692431254274	0.017996014109087695	0.04381538084286309	3.265817268781339E-4	1.1521720076038688	2.4165753431028977E-4	1.2456528493619945E-7	1.2079174094619396	-2317.2576389345336	514.87602531777	131.08100471508948	779.5215969636312	408.91891812237105	362.7644893626608	6	68	201	12	37	0.47884886194580123	1.2570673571341666
406820000	-113895.94496853546	-110951.27433658318	-2944.670631952282	-110951.27433658318	1220.5942619341533	0.0476806597814838	0.3671961368592337	0.056653156003776635	0.01823523057649283	0.04381538084286309	3.22218332595256E-4	1.101178101632096	2.3524645418328594E-4	1.4928860340864527E-7	1.2642454912898498	-2303.593884765333	351.30969548268035	107.95655520410632	741.5970172986927	649.0399840194983	464.7201278161088	6	72	192	4	50	0.48314173252589776	1.2432485633647437
406830000	-113912.64720380014	-110953.71657500383	-2958.9306287963104	-110953.71657500383	1238.517464946246	0.0476806597814838	0.36535269592531944	0.05995487889808789	0.01631797884446852	0.04465318309524764	3.1660116596758924E-4	1.164251309381552	2.3845234451413594E-4	1.4117172424940723E-7	1.227047857816112	-2302.3640052029023	7149.147929540317	121.94727701441718	747.872044462699	501.2878220696892	508.58993897285404	1	75	186	39	23	0.47654022096320514	1.2449169420698
406840000	-113911.15696498584	-110948.09770690279	-2963.059258083051	-110948.09770690279	1252.8860638053889	0.04421734045295099	0.36535269592531944	0.057622268154245225	0.01796364084766201	0.04846538493674886	3.158957051449238E-4	1.13328814928765	2.334239760253465E-4	1.3170727088238834E-7	1.1880875332391851	-2304.885830731453	730.1186470504855	92.79554628341991	707.6998843849567	959.5414192550735	368.8683197043394	1	74	104	85	60	0.48522623934749776	1.2449169420698
406850000	-113915.2228830435	-110957.06991808748	-2958.152964956023	-110957.06991808748	1251.115699355545	0.04421734045295099	0.37863502079046335	0.05880598430019317	0.01796364084766201	0.04846538493674886	3.146134364425895E-4	1.1649672784925253	2.3448126622055212E-4	1.2575673469133966E-7	1.1633094418281131	-2287.68105270901	1067.9645418307673	114.03271907563152	735.485463461896	912.1158605920499	421.1621891645531	2	84	93	91	54	0.4877697388766266	1.2449169420698
406860000	-113867.59901781035	-110931.84904346509	-2935.7499743452577	-110931.84904346509	1274.8110502760735	0.044859863021353634	0.37863502079046335	0.06044674287309952	0.01925747155898782	0.045312578151561436	3.253528015043381E-4	1.1492587755206436	2.3106171835917555E-4	1.2931983270854179E-7	1.188210444041611	-2299.177110908333	333.7621959681411	98.28998892179408	203.60435075820578	846.7677815735542	323.7507872445197	6	65	17	194	42	0.4877697388766266	1.301313471573886
406870000	-113873.89339375375	-110902.93679473465	-2970.9565990191027	-110902.93679473465	1340.7105450319211	0.044859863021353634	0.37863502079046335	0.060000697568593005	0.017668301164805097	0.04544207151441915	3.1385742039486076E-4	1.1998237818486654	2.2009845924476408E-4	1.5507207113835102E-7	1.281994828319852	-2307.060109631193	952.4180960758654	85.65170709993154	249.21538692425702	844.6055420295208	330.96831320906693	5	70	20	204	25	0.4792731298309406	1.2757726700032335
406880000	-113897.34376003621	-110932.6165845965	-2964.727175439712	-110932.6165845965	1576.8236843757202	0.04303259328446512	0.35640086605281995	0.05936690415123566	0.017958183880820777	0.03914802427954004	3.248791223212203E-4	1.160123568774137	2.2416479421348697E-4	1.1515012543115042E-7	1.114294813974513	-2309.4221537226013	267.6191899586251	101.94373161042084	264.90842976481326	837.5919196420227	513.6079398368956	6	70	16	185	47	0.4665880240089269	1.2757726700032335
406890000	-113893.74940167459	-110910.48730728502	-2983.262094389576	-110910.48730728502	1553.4734868790902	0.044259668552719754	0.35640086605281995	0.05855662915890199	0.018409148256941288	0.04656632250514215	3.1023597830894727E-4	1.137983011385768	2.1609312630738403E-4	1.4946770357312394E-7	1.2470089884744557	-2305.726891991647	599.4061310427645	95.82954058845546	223.65547223122377	835.4061167897204	517.3733740406418	3	71	16	174	60	0.49101251870085855	1.2757726700032335
406900000	-113866.02129736147	-110907.86325714624	-2958.158040215232	-110907.86325714624	1591.7970504372079	0.045730164677754155	0.3651340842916431	0.05855662915890199	0.01578842852844363	0.04656632250514215	3.1781239727498634E-4	1.0965374989445011	2.1358126881355636E-4	1.0329744223765036E-7	1.119079288992955	-2331.406259535065	282.573167922657	89.47976590875322	311.6858793161073	919.2238515603075	314.7003780324114	9	62	24	172	57	0.48740092213956576	1.288358878126877
406910000	-113862.68983971456	-110916.53885052088	-2946.150989193671	-110916.53885052088	1469.6242147594487	0.04444076976901195	0.35820175739433313	0.056113350695166646	0.02051935374801011	0.041930915603921995	3.2365255913438485E-4	1.2009225144878979	2.202028974998932E-4	1.6954759094847978E-7	1.3905782979801768	-2322.1698094108565	200.0742018209977	103.2432224073757	309.19912908819896	963.2693941780198	466.67827785412123	12	64	15	188	45	0.49091840592553426	1.344140779483374
406920000	-113877.2111584352	-110913.38014657063	-2963.8310118645586	-110913.38014657063	1488.9226182025168	0.047250233186198705	0.34554201697628656	0.056113350695166646	0.017669606059858692	0.03977771730197004	3.093283173429383E-4	1.0830561058898973	2.135778321623367E-4	1.00886226361907E-7	1.133306063468234	-2343.21247739246	170.63331826941885	114.06228302301825	380.64798255351036	881.2179839383109	445.47587685057334	41	29	29	169	56	0.49091840592553426	1.325008124828265
406930000	-113860.31380424822	-110911.53828344584	-2948.77552080237	-110911.53828344584	1858.7038302891754	0.044074472126356325	0.36201143654741547	0.056106950420125985	0.01647238166681159	0.04188694509278158	3.173238357256533E-4	1.1028813802497968	2.0658072060112526E-4	9.205044464259046E-8	1.1003314549454988	-2345.003418884676	279.94340764803036	99.78752734730642	333.82883667468093	1068.607649415696	578.1296522543862	16	56	16	188	48	0.4918899493842426	1.2747005618027996
406940000	-113865.94574406925	-110904.15520229583	-2961.7905417734137	-110904.15520229583	1847.979876913483	0.04302962495585411	0.36201143654741547	0.056106950420125985	0.017050040163137613	0.04305980555302819	3.209246685231551E-4	1.1142329783005211	2.1186176435049496E-4	1.345408074914638E-7	1.2196221171431458	-2331.0603554315235	143.22498958948546	313.84166670592424	653.2479965184672	840.5653996381403	513.1557643072523	77	14	9	174	50	0.48932077034384514	1.381785616523979
406950000	-113902.69683541192	-110934.64007739992	-2968.056758011994	-110934.64007739992	1574.153941920774	0.04302962495585411	0.34506266004654274	0.0594653763037625	0.017050040163137613	0.04305980555302819	3.201012689179457E-4	1.0515761824230616	2.2544178955118604E-4	1.254727111425146E-7	1.1688346570153283	-2327.047621924052	128.11710222293624	200.05630817159854	426.09136483548804	909.5474875582775	514.9809167442427	77	12	27	150	58	0.48932077034384514	1.3497054678740792
406960000	-113899.55001001195	-110918.07372891443	-2981.4762810975244	-110918.07372891443	1551.919017583232	0.04302962495585411	0.3521581185708785	0.05603818419836554	0.016951312552361864	0.045997241262889184	3.0773029610764116E-4	1.1154834716538997	2.167747754720162E-4	1.2188042530595554E-7	1.1585022290906306	-2305.8996619944896	127.96068689601456	344.8480909892528	766.2333873540338	1145.9132004775936	485.4586983336988	79	11	95	78	61	0.4811675350579628	1.2323586649724996
406970000	-113887.74061894201	-110919.29185581469	-2968.4487631273214	-110919.29185581469	1754.3484661600687	0.04445583511985001	0.3714909853956754	0.05603818419836554	0.02049443376401614	0.04428025923875975	3.1629207996064653E-4	1.1188601255294954	2.1518981079213475E-4	1.2470855586368623E-7	1.164480441185012	-2306.5074928379186	156.19456689508186	240.33282509289816	729.7019970773808	894.8583778421283	339.29227517543995	81	11	142	45	45	0.4811675350579628	1.2323586649724996
406980000	-113934.81633448761	-110946.2045419842	-2988.611792503409	-110946.2045419842	1611.7419905431832	0.04516460261918293	0.3714909853956754	0.06188798157999529	0.02049443376401614	0.04611446977230038	3.1998288922839216E-4	1.0864181518508553	2.0989532109839094E-4	1.3340300205198363E-7	1.160365045400376	-2305.9984031140766	120.7342497646567	278.8011919977724	853.0812892158051	1163.06875439449	369.39813763394886	91	2	145	47	39	0.4811675350579628	1.2661725018715477
406990000	-113885.2567046686	-110928.56561613215	-2956.6910885364473	-110928.56561613215	1737.321848540535	0.043856270023328786	0.3714909853956754	0.057684759328632804	0.01619355255461493	0.04309698937557377	3.179364412976672E-4	1.091916749798238	2.0637479009300152E-4	8.622224340962958E-8	1.0134450603137506	-2317.965571321998	143.37201907036442	368.76371239220856	808.9240982396584	141.12728735151103	410.81968405241844	86	14	185	3	36	0.4776752246798734	1.2661725018715477
407000000	-113961.23792528559	-110973.68547407954	-2987.552451206046	-110973.68547407954	1695.7167839456388	0.04517091527272764	0.3416740562606458	0.05807440574250612	0.018082120333185642	0.040853176336970436	3.1903280755112945E-4	1.0835876978337955	2.075351389678076E-4	1.415796760618743E-7	1.1900580557160059	-2318.0125977470752	131.0721110706361	396.1494217775874	927.4770471850759	520.2153330069638	361.2455735751645	91	21	152	35	25	0.48217958949397083	1.1686707382828305
407010000	-113915.50064962142	-110941.19050754445	-2974.31014207697	-110941.19050754445	1791.619802253816	0.0506609749129796	0.3416740562606458	0.057703658414440355	0.018868915220577626	0.041411353394345665	3.138401766571757E-4	1.0581625152978444	2.0356776936029141E-4	1.2625224373769965E-7	1.1599684281576448	-2310.0097722989776	112.22091205404921	422.40041473166843	836.6554743765466	340.58878321061667	281.37303463033885	91	18	183	31	1	0.4863281792239123	1.3328413785808162
407020000	-113888.99081971198	-110946.93886770919	-2942.051952002784	-110946.93886770919	1706.1698894802178	0.04486653118513878	0.3601273068176321	0.057703658414440355	0.019087068144009567	0.041411353394345665	3.1702291555853326E-4	1.1114287661894826	2.068613863720366E-4	1.8368380161153138E-7	1.405979454442527	-2312.598195666298	134.41096121426	514.557010384941	879.8238109688709	342.39275682676015	690.906414264595	94	16	184	27	3	0.4863415612595139	1.4333429694437456
407030000	-113897.52601491565	-110931.45772681297	-2966.068288102682	-110931.45772681297	1767.4470077092797	0.04254577074060431	0.3786248682262039	0.057703658414440355	0.01868140977835756	0.04513451023153686	3.2280037016358076E-4	1.0900209224037507	2.0971762434166113E-4	1.2693362626200504E-7	1.1562719541322743	-2313.840128802861	123.25024298499358	471.82412252017525	854.3334359624486	2744.5874664996513	634.62057219496	91	4	162	1	66	0.4845383915002016	1.2932782871838404
407040000	-113923.85665302264	-110940.58045805863	-2983.276194964005	-110940.58045805863	1738.3881529638281	0.04687561289161672	0.35704736149545774	0.057703658414440355	0.01868140977835756	0.044955224897255855	3.1243606793907047E-4	1.0785771180254335	2.1113353737443067E-4	1.2912730524102718E-7	1.1435038010878766	-2292.6648271830436	104.33146788141867	453.0968616125781	897.3179290092336	747.2909539166544	408.5327876735564	86	6	143	56	33	0.486097007041914	1.2572403325829618
407050000	-113903.53041336982	-110911.4102586935	-2992.120154676316	-110911.4102586935	1759.7466069216975	0.046506779418782125	0.35432329414062075	0.057703658414440355	0.01868140977835756	0.04333569470178374	3.133423846632843E-4	1.123537687841687	2.0971361939365E-4	1.219426598947597E-7	1.1214254039835923	-2313.0597476906323	176.93393899991682	513.4835514411965	826.5838678883604	508.0919328964583	622.4965120078316	93	5	154	53	19	0.486097007041914	1.2572403325829618
407060000	-113855.9085028604	-110918.72769051068	-2937.1808123497112	-110918.72769051068	1654.479821546304	0.04389850400807596	0.3582693526406291	0.060061558243837444	0.018459931885325808	0.04498370034659019	3.2462354150533895E-4	1.1417220666919536	2.1393120002202831E-4	1.2876532850239899E-7	1.1837025609897471	-2307.9543965061084	131.07849079107433	199.83248188153163	931.1241773576756	326.25054822811416	539.6551162158883	75	19	171	5	54	0.47458306925603616	1.1663745011620088
407070000	-113894.20459953166	-110941.27495264974	-2952.929646881923	-110941.27495264974	1780.0782672061073	0.04389850400807596	0.35169632811694884	0.05722120557009081	0.016993830536818435	0.04498370034659019	3.264757618393661E-4	1.0929997508192693	2.151395010258189E-4	1.4136468745922323E-7	1.1910245204040864	-2297.726195547265	129.4733100756504	235.74268969405944	879.2975488774738	374.3480800325718	454.13701475873114	78	22	187	20	17	0.45282500594131875	1.0732910509138593
407080000	-113922.07252593583	-110937.98364928381	-2984.088876652015	-110937.98364928381	1605.0794705065998	0.04480769466353979	0.35169632811694884	0.05876901582204296	0.018927697027866737	0.04619330331072622	3.2584281048429184E-4	1.118617271437574	2.1684860460285837E-4	1.6311535494450762E-7	1.210160535957402	-2297.269586674922	139.15182802383947	314.5582364638657	944.1808604359859	291.18765531333815	607.0385379849286	81	24	180	31	8	0.45282500594131875	1.032092374800638
407090000	-113925.35563801658	-110937.06954324579	-2988.286094770789	-110937.06954324579	1773.860590367556	0.04198018533453543	0.3548024397084437	0.05933060572021195	0.018927697027866737	0.04204110880101216	3.2561751575932397E-4	1.143997609712761	2.1738869870076985E-4	1.7114797959988307E-7	1.2622548038925883	-2307.060735472045	126.35333296150344	492.58005841475295	760.5815589897252	1372.5260391678032	393.7921093297734	76	54	135	17	42	0.45282500594131875	1.1085410322209706
407100000	-113893.31432449991	-110921.11186649954	-2972.202458000369	-110921.11186649954	1682.0693716024261	0.04143495724685212	0.3548024397084437	0.06071202336758324	0.018927697027866737	0.03790078358197621	3.191996322082755E-4	1.1431817620079114	2.0979145472242687E-4	2.6510736516373194E-7	1.5686249799561713	-2315.143884635062	95.33887521500476	273.04752627655677	914.1950877810457	412.91663538659714	390.38281954030157	86	14	179	15	30	0.45282500594131875	1.1008510358191343
407110000	-113903.00084368594	-110907.03920548529	-2995.961638200643	-110907.03920548529	1793.7531067193981	0.04572436379894825	0.3689583954314137	0.05860591625897251	0.018163429276736903	0.048895192034700434	3.087127720153123E-4	1.1251904465643912	1.970787301913754E-4	2.0297566895442269E-7	1.4224539723159502	-2308.570574187534	127.95491051393145	577.211921596797	917.95928166221	341.110088467564	656.9060222389882	83	42	170	23	6	0.46850560597607577	1.2054888687145107
407120000	-113940.96406969527	-110929.26024803505	-3011.703821660222	-110929.26024803505	1631.6944921027193	0.04572436379894825	0.36942462289824635	0.05888703228668995	0.01751246366644137	0.04631579810327164	3.13751527611743E-4	1.1081846473113097	2.0329264298580866E-4	2.13834752559505E-7	1.4377742362031436	-2327.5023331309544	148.54604605565822	335.6388634496605	760.4314377071588	665.4240906116169	601.1357825560623	82	22	130	56	34	0.46850560597607577	1.165291361718931
407130000	-113912.04669687127	-110931.99754629101	-2980.049150580259	-110931.99754629101	1695.4986263790408	0.04572436379894825	0.36942462289824635	0.05888703228668995	0.01751246366644137	0.04034627209980444	3.058755525108007E-4	1.0982297178731526	2.025883787372432E-4	1.248354505932292E-7	1.182010692363955	-2313.786318532297	123.25199067301443	147.08958718070247	610.8883760273045	991.3740265387836	679.4548856006965	74	14	35	91	110	0.4748458490541942	1.182065922126573
407140000	-113874.64447680909	-110910.8408890826	-2963.8035877264865	-110910.8408890826	1778.4724939726593	0.041328324625317596	0.3755200835976377	0.06349911223833522	0.017304768013372607	0.04437730803841527	3.1847597466551694E-4	1.1283423704328828	2.019990944520599E-4	1.4232118803582564E-7	1.2366106020649905	-2306.5202958686505	158.29091716378585	122.4704328520422	582.1926045384809	969.710040396268	622.5121394602245	4	86	78	56	100	0.4925865467524873	1.3730892212894446
407150000	-113874.52273517736	-110906.46479888663	-2968.0579362907297	-110906.46479888663	1805.303945282347	0.04579018082073451	0.37097054361668375	0.0613897115312184	0.018557930861706772	0.0407014526195406	3.1677883484256686E-4	1.1785163178170335	1.9328685979140396E-4	1.4558742864806674E-7	1.2428160156537518	-2311.132526865616	407.53946670698093	107.85303268251549	277.5637871961886	968.0473145378472	740.0051399289451	8	80	1	39	196	0.4809006943246461	1.1931376089354093
407160000	-113909.69779358852	-110932.43167623141	-2977.26611735711	-110932.43167623141	1807.0347783256348	0.045313301518172595	0.3670438878085848	0.0613897115312184	0.01844250837825418	0.04578450940568605	3.1943194903928874E-4	1.1426801753333735	1.9395065619142818E-4	1.907667821660825E-7	1.3696391940538106	-2314.021678851288	290.71766237695584	104.76553605895889	217.7264406368905	1059.9555415663383	767.2314412476532	6	64	20	44	190	0.4940620211907894	1.4075797935832302
407170000	-113892.20802078245	-110923.3550123381	-2968.8530084443505	-110923.3550123381	1821.0477137609623	0.04740519728401692	0.3670438878085848	0.05994720600489778	0.017819573892854792	0.04444875665203861	3.178957474650879E-4	1.1779099351680202	1.9422826116494648E-4	1.3434335925567436E-7	1.2093682931646041	-2313.7787391431357	219.1540303838926	144.5096732968155	201.3699594745904	998.1471878487853	746.3556582702929	13	68	14	129	100	0.48263383762889367	1.2615191514587805
407180000	-113889.17584070803	-110925.51945919913	-2963.6563815089	-110925.51945919913	1784.236885397044	0.0396826335162965	0.36915955318853405	0.05867107487961327	0.017819573892854792	0.044560065376115655	3.156269184563211E-4	1.1393928278584295	1.9276434808230218E-4	1.710828295324999E-7	1.3356142689617894	-2294.2863992019143	135.02369837587113	82.94255437268004	700.907292112627	770.2176616810588	638.4197837160772	65	22	18	107	112	0.48263383762889367	1.2920354439459871
407190000	-113884.93657536559	-110920.312912051	-2964.623663314587	-110920.312912051	1798.7930710949247	0.04646975847658667	0.3778756560526106	0.05867107487961327	0.020313668596563066	0.049167633983940806	3.301237003018005E-4	1.1403566646344576	1.9125549925877E-4	1.778587099727701E-7	1.3296562635844633	-2317.2305148940354	157.99511911127115	94.94616216096807	330.4043613269427	627.3856074954849	799.1110971686553	51	33	12	41	187	0.48263383762889367	1.313976366104644
407200000	-113911.59626668529	-110933.73671520647	-2977.8595514788108	-110933.73671520647	1821.9572774601054	0.04733347651189135	0.3623685025594917	0.060936185424381444	0.020313668596563066	0.049167633983940806	3.216000798518344E-4	1.0783837505470228	1.9153830987069962E-4	1.0509279379977753E-7	1.0818034549344218	-2330.9860245237305	143.3943852039691	254.6933691919071	476.87325681848404	662.4850398233561	859.9241216078002	79	10	21	42	172	0.48896715075452646	1.313976366104644
407210000	-113895.0587797985	-110925.95627934895	-2969.102500449566	-110925.95627934895	1839.1489090340526	0.04628364264452045	0.3623685025594917	0.05742814060997864	0.020313668596563066	0.049167633983940806	3.1558204697618245E-4	1.097512718675048	1.891764257294967E-4	9.955443602179012E-8	1.0709612325052564	-2326.998109509779	148.4885459028062	236.5386234959257	91.43777218554958	144.70548004173685	774.9192453060057	54	11	12	15	232	0.494609493204256	1.3466308491646803
407220000	-113903.65453440386	-110924.19069323508	-2979.463841168776	-110924.19069323508	1854.6632472298338	0.042620107779653076	0.3583837174283854	0.05943171218040776	0.020313668596563066	0.041543707450823385	3.156150232905821E-4	1.0688310157346859	1.9235936028776747E-4	1.3968121901132244E-7	1.2171225545287603	-2314.8720413601304	230.24309309646065	80.09029692134993	127.1684275873799	297.8509491864596	770.1335361241061	18	5	69	1	231	0.49163758325574364	1.374781928153078
407230000	-113930.52816181818	-110949.1590276783	-2981.369134139887	-110949.1590276783	1891.6510747131429	0.041467401258375246	0.3553012353099528	0.05756059827379697	0.018206257263113867	0.04465998981835926	3.132282604547379E-4	1.0891216943204753	1.8905257314851706E-4	9.723796445738493E-8	1.0610301989479094	-2330.262945059554	214.3461979030826	141.79353331135144	380.02744318936504	536.5607540231372	823.4711278634761	15	69	2	10	228	0.4945811453380407	1.380911377978231
407240000	-113941.34538190597	-110942.62488283803	-2998.7204990679247	-110942.62488283803	1955.1558413569883	0.04106665078575047	0.3590189021634771	0.060655907358319563	0.020153120575146722	0.03994603884786936	3.095975299900385E-4	1.0947428043389371	1.9071758089444764E-4	1.592228309428388E-7	1.2829951984062218	-2324.846928901453	174.3072152752761	133.1612737172561	586.0925982263645	966.3663023530842	584.4914007564606	11	79	14	97	123	0.49085861833785344	1.328933601218116
407250000	-113941.77395464241	-110943.98789364427	-2997.7860609981435	-110943.98789364427	1975.6550040397915	0.04668482373215307	0.3689462429607927	0.061982776513741934	0.018393423549974506	0.039946869245113925	3.20137644417603E-4	1.0562991661241519	1.9264325642788193E-4	1.8083212054000645E-7	1.3302730730473347	-2325.6251008697473	172.32223862380673	158.19761501510203	341.97804622788135	1095.2559096345565	654.1381853311244	7	85	11	99	122	0.49085861833785344	1.3663726023239895
407260000	-113903.93421880048	-110923.18368622343	-2980.75053257704	-110923.18368622343	1867.4420438494737	0.047712051873940176	0.3643688328374365	0.05989529440173053	0.01766090076327397	0.04215974030709893	3.02972190411514E-4	1.0851898084188436	1.8643345214145756E-4	1.0934257305356541E-7	1.1244167938434046	-2311.6443697231553	391.7924204122837	135.7365799504229	284.95929265236026	991.1203534387545	675.135272862191	5	87	1	67	164	0.49085861833785344	1.3496484219338247
407270000	-113891.65067969664	-110915.45610102489	-2976.194578671752	-110915.45610102489	1901.4709618951463	0.045793559717426165	0.3643688328374365	0.056583577406363626	0.01766090076327397	0.04152535905250471	3.045764268231495E-4	1.1449993454029903	1.9086947873621032E-4	8.775760378725182E-8	1.0445961450277412	-2324.117232198313	360.54111564323046	161.8296169351843	491.71877673696764	817.7608677113336	859.0301308102149	21	70	1	46	186	0.4847914690995797	1.2965396478097797
407280000	-113929.29332874547	-110938.21260457857	-2991.0807241668917	-110938.21260457857	1916.014914213108	0.04568014327162615	0.3768069866504946	0.056583577406363626	0.01690556495653943	0.04515085586067869	3.047916759721924E-4	1.1442518946793372	1.902562426763603E-4	1.5305465989925046E-7	1.2946616605852046	-2314.1069846666755	103.91920497244143	150.0912526130135	179.1025768428718	429.9759195130354	788.2847169534522	27	56	6	16	219	0.4847914690995797	1.1454836280692
407290000	-113923.17156876324	-110951.65934847652	-2971.5122202867183	-110951.65934847652	1755.7511072041723	0.04568014327162615	0.3768069866504946	0.060542345778854395	0.016664351423978478	0.04515085586067869	3.1021443176381096E-4	1.1055182145550828	1.9231631858903782E-4	1.0495398793263864E-7	1.1128922289613856	-2323.5685800454403	134.1245824218852	132.37105164384585	143.62203733850544	828.2304657558277	785.0548444910061	77	2	10	43	192	0.47938739835577754	1.331827516860159
407300000	-113905.56424000993	-110957.41015486857	-2948.1540851413633	-110957.41015486857	1709.128312036443	0.045608429974632284	0.36362149753974965	0.06203641856186998	0.018897941038338424	0.04515085586067869	3.1489187589716966E-4	1.1070118952906933	1.9223480080240405E-4	1.091687708494401E-7	1.155967604332519	-2321.8318706296386	474.3742889331336	157.01921214179862	142.0669577765976	784.9550676666336	736.54285218435	7	42	43	28	204	0.48560362636008636	1.279550619394932
407310000	-113879.31900196582	-110927.24035223525	-2952.0786497305617	-110927.24035223525	1725.1135428807966	0.046001190943711655	0.37361764575953366	0.06203641856186998	0.018897941038338424	0.046035132066600724	3.2254125290312837E-4	1.0963620792498336	1.933884308315802E-4	1.1699719150260553E-7	1.1394669889350133	-2306.920628943847	207.55706587428526	141.51307406604937	131.48477242166862	649.9147523665362	726.3846151177564	11	28	52	30	203	0.48150468981340067	1.3763674264188221
407320000	-113922.3895994707	-110925.44037037053	-2996.94922910017	-110925.44037037053	1686.248804226593	0.04483557263082875	0.3735621803515921	0.058831784147621496	0.018897941038338424	0.04535447106265197	3.081587493869645E-4	1.1840490645708264	1.8756228821223696E-4	2.0746295905398577E-7	1.4578921848196684	-2318.0844743627786	321.53907738115294	134.95452153118757	270.2703577656018	873.0365411727656	780.5551647362761	7	84	2	32	199	0.48335442885330376	1.3169189467922815
407330000	-113942.86215196816	-110940.5323208596	-3002.329831108567	-110940.5323208596	1729.307743961871	0.04694467236189395	0.35884779667844185	0.06114668640463496	0.019724668019335808	0.04631405778138681	3.064593080426801E-4	1.1513460465602923	1.8683532966589798E-4	2.5093488396018984E-7	1.6270333976458142	-2347.9915360816112	824.9307392388534	620.3674945760799	130.13043217509158	190.9116278191732	808.2337605362444	3	2	25	64	230	0.4864158011245976	1.2783453648453682
407340000	-113907.9348727236	-110929.39724023154	-2978.5376324920717	-110929.39724023154	1898.0523499154954	0.043428284805942505	0.36279568848438176	0.0595773432240432	0.01608386622930429	0.04260355917441697	2.976480159227121E-4	1.106854008825733	1.781862392509995E-4	1.0623240867380609E-7	1.1885078791852361	-2354.0992204349777	453.0651516436105	130.69616654356736	165.3398461810843	528.1185189289521	854.5256094859667	5	66	14	14	225	0.4864158011245976	1.2783453648453682
407350000	-113960.24006161386	-110919.13140070529	-3041.1086609085755	-110919.13140070529	1828.8494251346372	0.043303682192375105	0.36279568848438176	0.058141042010348476	0.01919613438967816	0.04631904615573373	2.892699457982595E-4	1.1029829212497344	1.7493496296309703E-4	1.1460985153670747E-7	1.1914409618730304	-2364.5356683744358	159.22814178744122	272.0346310953796	86.8334434433912	456.6247607894596	972.1212140956517	27	22	32	5	238	0.4864158011245976	1.3219982609632674
407360000	-113967.67866454211	-110968.35074738185	-2999.3279171602558	-110968.35074738185	1939.768848279299	0.042176430062008045	0.36816030945283196	0.05672542319115865	0.01919613438967816	0.047010694127857584	3.101890730504566E-4	1.1428832216090825	1.7837565941728506E-4	1.842601940199894E-7	1.3853175085824907	-2338.4014495551505	129.83821921709915	53.89380745083312	168.17668842830062	146.24360405770287	756.4334407645325	15	2	3	65	239	0.4673405092708034	1.2085491563465753
407370000	-113903.21701212507	-110941.1792966375	-2962.0377154875646	-110941.1792966375	2058.688367522091	0.043196584367968804	0.3542009837149401	0.05722460426561551	0.021769272485129963	0.043078576810035796	3.048180845379696E-4	1.126616982253854	1.7016410570079644E-4	1.5309015214277751E-7	1.3550753467427552	-2337.7732050992404	775.2909214116142	47.47747084274044	122.53258796441419	163.78604872367129	850.4341228961162	5	12	22	49	236	0.46383797852207326	1.1163770542549636
407380000	-113886.47655501153	-110909.50700672482	-2976.9695482867096	-110909.50700672482	2030.1459508576318	0.04530467202916484	0.3510002518065942	0.06286979229466391	0.01799982143095484	0.0426198804338099	3.0669024313328844E-4	1.1698693900040977	1.677346124123048E-4	1.3581307333698105E-7	1.2650081513431284	-2333.532209795345	240.79282367889957	125.009573932877	129.2773847449507	173.38873558705095	792.7663469058404	8	60	10	12	234	0.47783617831098446	1.2278150805340877
407390000	-113896.22016790163	-110894.22765201541	-3001.992515886214	-110894.22765201541	2055.3428824169646	0.04530467202916484	0.3510002518065942	0.05923796121809904	0.018528244767744385	0.043428844202386525	2.999173501649158E-4	1.1915731708419184	1.6722239128813906E-4	2.012964737025213E-7	1.4722523607086917	-2340.7354744000636	332.1360653603121	111.41188173040379	149.9595334943127	401.8840496009414	880.7716986473001	9	29	43	15	228	0.47783617831098446	1.2278150805340877
407400000	-113882.37095339174	-110914.55663422788	-2967.814319163873	-110914.55663422788	2054.908736306735	0.04614114179492186	0.36246040372577376	0.06075758130550238	0.020419444277475395	0.040225833605461614	3.046783852434241E-4	1.1155096046488346	1.6824952266132867E-4	1.726454921348632E-7	1.4136735031397842	-2336.113936694869	299.675728266469	131.410925943954	197.49776207501466	588.7416784477955	831.8010201760196	5	78	2	9	230	0.4668836884735673	1.148210053541207
407410000	-113891.06945061916	-110917.49543031749	-2973.5740203016717	-110917.49543031749	2085.901246510161	0.04614114179492186	0.3603775708377226	0.06075758130550238	0.017759619882316436	0.040225833605461614	3.008018709258171E-4	1.137590431484506	1.6614778141822319E-4	1.3928087744659044E-7	1.2761845687953295	-2329.7632328187624	182.92823070219455	125.56455685965346	214.16074571889592	754.5434483599547	803.5293142265845	24	51	19	69	161	0.49803893029360424	1.336237283475062
407420000	-113906.3316673662	-110922.79394049731	-2983.537726868887	-110922.79394049731	2019.291336414514	0.04340706032588617	0.3603775708377226	0.056105903826266276	0.018255873868548288	0.0475181078153172	3.045343525901695E-4	1.2083769820405121	1.677917512929142E-4	1.2196577758165173E-7	1.1913838025130223	-2330.2399078412373	127.50154879993748	192.91744324106696	163.5402575339042	636.4336562022129	855.4951941377377	65	7	18	48	186	0.49803893029360424	1.3733769997019591
407430000	-113916.74866699852	-110922.28814007776	-2994.4605269207727	-110922.28814007776	1980.6141269414395	0.04057699399803847	0.35005841029129386	0.06023172560693826	0.016777730514134243	0.0436199731388209	3.0599762555417114E-4	1.1735888974517834	1.7271422825768874E-4	1.247117082603526E-7	1.2118025853136059	-2345.120181395522	129.59940281429348	228.04258198175225	612.9232115195165	450.7498873505067	782.1467277402907	68	18	35	5	198	0.49803893029360424	1.4468821030077876
407440000	-113897.12454837015	-110937.55776364979	-2959.566784720364	-110937.55776364979	1941.4552596888711	0.04180612077456139	0.36325606229343776	0.06665971479136804	0.016777730514134243	0.04648892831275291	3.2260348713439345E-4	1.1505964817143726	1.7693706576692042E-4	1.3635469899740993E-7	1.2352908721704987	-2334.410451551063	122.11470045181117	508.86872786056006	911.1586314248246	865.9603237313355	654.6516495516787	87	46	27	112	52	0.48606210704117264	1.4468821030077876
407450000	-113882.51303089672	-110920.00240353205	-2962.5106273646643	-110920.00240353205	1930.19530693536	0.04597950459476549	0.36368499201451887	0.05763954180713536	0.016740416997302027	0.04284883798741261	3.150420684388819E-4	1.1514204404154722	1.7639807475792812E-4	1.254523865973978E-7	1.2406908454676917	-2337.539560912085	133.88815604667025	684.0375439817594	1127.2880715138213	576.8761634445538	946.5037615833511	87	68	114	50	5	0.48606210704117264	1.3184755628472193
407460000	-113890.24103919948	-110898.25289003494	-2991.98814916454	-110898.25289003494	1854.0566050280859	0.041299626123031716	0.36368499201451887	0.06318581638097052	0.018525493409895143	0.043990954879441935	3.198433425905319E-4	1.1442565621129925	1.8383967022791303E-4	1.0975085951921578E-7	1.1136317512066374	-2342.8964530224857	158.4105091521995	604.959932575264	809.9036885075459	862.7809160172247	671.6673058436238	85	5	143	39	52	0.48606210704117264	1.373654790013974
407470000	-113914.68204952474	-110906.64186202482	-3008.0401874999166	-110906.64186202482	1932.9846574069004	0.04135313620518554	0.3619812506549934	0.05568615059039188	0.017127821460415655	0.046466452134173594	2.972830829411119E-4	1.1400104603445769	1.7326002580510768E-4	1.1462523330091082E-7	1.1995204275880598	-2358.045148974004	197.50201955730222	720.4200129055963	969.8502266010987	613.222578120778	1549.1660852875796	83	52	135	50	4	0.4896938968117436	1.2794440700308367
407480000	-113898.20096344981	-110921.14938578958	-2977.051577660231	-110921.14938578958	1847.0293701308271	0.0501101115481292	0.35976068357286584	0.060842912085342545	0.017127821460415655	0.04403001201395682	3.1283069948190913E-4	1.1576726188867807	1.8111016271294433E-4	1.0165865953050547E-7	1.1412261703726272	-2362.2748466779185	169.5317257213936	605.5421090268989	1095.2334746089402	530.7383456446106	622.9090533149249	85	48	138	35	18	0.48586182954665585	1.3328514117088692
407490000	-113880.80615866676	-110904.8974665405	-2975.9086921262715	-110904.8974665405	1941.491379878032	0.04427645509926342	0.35976068357286584	0.06341703922821762	0.019721468325253417	0.041675632630228616	3.1770878794924935E-4	1.193811685363972	1.802848186588143E-4	1.4941479451237763E-7	1.344216382106698	-2360.1493406011114	234.77570425256454	384.0481496042725	1004.7960901938291	105.63433636838869	658.2228536823541	79	32	172	10	31	0.4864453212510842	1.310273836029677
407500000	-113894.10086584426	-110925.64418444023	-2968.456681404037	-110925.64418444023	1963.9475000602147	0.04228983843251846	0.35976068357286584	0.05448890858809535	0.017987651412022496	0.043544480811185705	3.002616160840069E-4	1.1714606082025147	1.7374059044121312E-4	2.098643878901488E-7	1.6186436286329295	-2358.8538278893684	189.2775983828271	634.7507385995883	1276.4036842885653	743.5970918854476	575.6136013923917	85	51	123	34	31	0.4864453212510842	1.3008796248745162
407510000	-113893.81870094557	-110931.5965321037	-2962.2221688418813	-110931.5965321037	1849.4187580532937	0.043592943348343696	0.35976068357286584	0.05929992153001402	0.02102520487780143	0.04203385360191728	3.046474603794656E-4	1.1548759313626904	1.7953684882695206E-4	1.151401180390174E-7	1.246646964730913	-2359.1210916466516	166.05048847686405	573.3700105748111	966.0691987600326	391.03870267900186	871.89472204282	85	57	138	28	16	0.4864453212510842	1.301941020444978
407520000	-113903.36715303545	-110942.7613228245	-2960.6058302109477	-110942.7613228245	1776.3335258145305	0.042935636989553	0.3547636487949135	0.06462682347207899	0.019946957097421635	0.04421877217172299	3.1050811950771143E-4	1.1469983946134086	1.7919080192753793E-4	1.1950016181752566E-7	1.2947450910269922	-2376.1713808840564	157.71158618497623	699.1005604408282	934.1820219422727	789.7741285311137	666.0860334861835	83	69	130	13	29	0.4770697464101894	1.2049585877931215
407530000	-113856.68284512665	-110902.81778887183	-2953.86505625481	-110902.81778887183	1764.9688939752145	0.04293242999409744	0.3547636487949135	0.06135323161539679	0.01590691693898634	0.04323086156089794	3.150962204806775E-4	1.1696157038790056	1.8422858838156172E-4	1.3460758606011522E-7	1.3388790035558666	-2366.3903491638125	193.05963853487248	577.4559638251839	1027.1495095321068	343.1456923680806	874.6681745317792	83	43	151	42	5	0.4770697464101894	1.2392735050697725
407540000	-113874.05769161263	-110923.8393566018	-2950.2183350108317	-110923.8393566018	1760.0400674989774	0.04293242999409744	0.3547636487949135	0.058617676283980326	0.016749096928125994	0.05186349055351593	3.106119005718553E-4	1.1733025885452841	1.7501660603288773E-4	1.0642967810171049E-7	1.2274620120581037	-2363.278566380767	148.88896123968976	430.3638241721073	1043.0365405141463	1025.3592115985239	747.9654028705504	78	58	115	14	59	0.46891977194075446	1.142285141415324
407550000	-113909.40751251834	-110925.02274448973	-2984.3847680286076	-110925.02274448973	1831.334587446973	0.0442101236957394	0.3613406769479555	0.0589570321306428	0.01651962861939863	0.043495647489967634	3.140938449227129E-4	1.1407167356957917	1.7764017391964012E-4	1.1780569196786034E-7	1.196870901172991	-2356.4649211702827	182.42127492027146	555.6396278675031	1088.65815560977	593.8114757418556	1115.491524292581	83	48	120	63	10	0.46891977194075446	1.1638893066054516
407560000	-113878.82376896431	-110918.88950081039	-2959.934268153921	-110918.88950081039	1981.250352908603	0.0442101236957394	0.3613406769479555	0.05858167067214867	0.01651962861939863	0.04203116136875232	3.0813234749718437E-4	1.230709850528987	1.657393989026078E-4	1.1387462472094982E-7	1.279140425026304	-2376.268937394296	152.88596505425468	546.6959167682651	918.5081716929114	525.3990236314428	1180.1209288444818	79	55	172	13	5	0.47841754816003906	1.1638893066054516
407570000	-113903.1007581505	-110933.0893354139	-2970.011422736596	-110933.0893354139	1806.2903177661801	0.04287785355352588	0.3750810457572542	0.05858167067214867	0.019105132506798003	0.04655933534636841	3.1470530741495306E-4	1.213001931030033	1.6968093338627895E-4	1.19582034861514E-7	1.2483809600856752	-2373.2211171681083	154.8319177712855	520.834780736086	1069.018142305345	574.0882665612435	898.5623968528987	80	61	156	2	25	0.47841754816003906	1.3250777099960047
407580000	-113918.53337867031	-110936.72825577094	-2981.805122899373	-110936.72825577094	1893.299948566352	0.0429561997346485	0.3796189151731101	0.06017466835796372	0.020404776859798333	0.049488082096876926	3.0935093030787784E-4	1.194008238284335	1.6945265324036038E-4	1.7581738443505844E-7	1.461858801647936	-2366.7801715362843	143.8366498979852	676.8408025552516	1059.8229078890884	995.9919083670213	510.89269502741206	83	52	133	9	47	0.48187071127810527	1.3075021200129324
407590000	-113905.01474851096	-110921.3870334362	-2983.6277150747683	-110921.3870334362	1872.3068904069685	0.04630964569542602	0.36886765997317583	0.06017466835796372	0.01949051005634451	0.04684171115116435	3.175129519239898E-4	1.166308225432254	1.7773696698759393E-4	1.542950612129767E-7	1.350600181279333	-2354.229885542649	159.2578873108234	576.8135035607661	1059.3107908897314	1064.206398627364	518.1722418009645	78	78	120	9	39	0.48187071127810527	1.2338487568411696
407600000	-113910.75688991777	-110927.38151679403	-2983.3753731237434	-110927.38151679403	1906.4155713629136	0.046978965885072166	0.36886765997317583	0.059461761931316914	0.01629008851478196	0.0465756965141022	3.021580708345859E-4	1.1722800801970619	1.7433823484988342E-4	9.790475606636194E-8	1.1493892020697773	-2358.2804313649244	187.88099760050144	526.0087660930078	1112.3223447088137	406.8503066299195	631.428384153252	78	66	138	35	7	0.48806108787153946	1.3217612675689534
407610000	-113940.61323973327	-110928.9938665574	-3011.6193731758735	-110928.9938665574	2014.2064912991555	0.04462501982045862	0.37762302141683907	0.05670478708342274	0.020827931225546863	0.04360630719489138	2.910891186362922E-4	1.1360880404804936	1.6739981931830348E-4	1.3767331543819886E-7	1.302926997337651	-2347.7440229044123	145.85386934557343	548.9703203983297	1287.8474243739834	302.5849790298038	843.9805941425666	82	57	137	43	5	0.49030823298370296	1.3593865592831285
407620000	-113888.1938467172	-110913.70720421393	-2974.486642503272	-110913.70720421393	2081.473797729008	0.04462501982045862	0.3724097831666522	0.0628974451774388	0.019231086191929873	0.04396836020114592	2.9297263068267976E-4	1.1096230807496683	1.6976059317924924E-4	8.982527206018908E-8	1.1263774586955382	-2344.9401374461672	148.95093751651507	509.4422928755408	966.1744821382636	403.3985913784071	2239.032066089386	89	50	144	35	6	0.49030823298370296	1.3593865592831285
407630000	-113910.92145791992	-110917.77315722893	-2993.1483006909784	-110917.77315722893	2067.3933487305185	0.04418222270433207	0.3701413168884491	0.0628974451774388	0.019283285377026855	0.0427636454102159	3.173463116085857E-4	1.1881328792297075	1.7376967883516085E-4	1.5536622561918208E-7	1.3470246742051777	-2371.0870863811465	181.73776714433728	703.9806671107317	1425.1610210291312	944.7360477788918	700.4717557209588	80	28	102	5	109	0.49336043718403527	1.50137981684322
407640000	-113897.1280146227	-110902.10165835962	-2995.0263562630907	-110902.10165835962	1962.556528604755	0.04418222270433207	0.3701413168884491	0.06002850395128767	0.01766142557789515	0.04480791663087085	3.0242564155267464E-4	1.1195964131103346	1.6967006868421998E-4	1.3424487902464075E-7	1.2734794073596614	-2344.3649098987353	145.67988245000882	704.4666035341469	988.9499453263478	497.3753353054541	614.822219688432	86	58	114	18	48	0.4990425837952894	1.50137981684322
407650000	-113956.66860792183	-110919.55040123624	-3037.118206685599	-110919.55040123624	2045.9157198095877	0.04352835666070864	0.35832166097846213	0.060276664013814575	0.018009633488857774	0.04435046065795057	2.9785443069012317E-4	1.1162470901013968	1.6434126445907753E-4	1.319943763095164E-7	1.2374458766389873	-2360.4449945334077	162.3778902112795	710.1595099152163	1213.2894878949987	571.2199676283699	1310.6266781520528	88	66	106	58	6	0.4990425837952894	1.3594869216742658
407660000	-113957.90129890243	-110936.77982367497	-3021.1214752274723	-110936.77982367497	2110.57675992737	0.04352835666070864	0.35832166097846213	0.060276664013814575	0.0177200254486648	0.04243602600295475	2.979763297732288E-4	1.2232195009029287	1.6121272313081314E-4	1.4337122004427092E-7	1.3122559968752576	-2368.8525078797993	162.59977779574234	605.1245358084171	1174.5264129036054	576.5889219738494	1160.518467964897	91	17	148	60	8	0.47982088541333545	1.3594869216742658
407670000	-113921.0878719014	-110904.73859388148	-3016.3492780199226	-110904.73859388148	2397.8865380189372	0.04352835666070864	0.35832166097846213	0.058129679449052944	0.020259000718445563	0.04243602600295475	2.9092605344632153E-4	1.2096055946284776	1.542680228232821E-4	2.0145458993564233E-7	1.515829736099789	-2353.79514164589	189.63224896243798	259.110502797333	924.1524577812497	1576.8906693024085	558.5416706682548	89	2	154	11	68	0.49250201237657926	1.359627827059249
407680000	-113910.76363652186	-110893.22699556036	-3017.5366409615144	-110893.22699556036	2106.6466072049643	0.04424589979626881	0.36937595178039345	0.05993356668746411	0.02026341403836851	0.04243602600295475	2.9551835905705984E-4	1.2537098371793474	1.5950476977580333E-4	1.438629919341447E-7	1.3144454263767942	-2358.2665496946	154.7549167122554	587.162153807248	1073.389976570963	1928.0065592804206	610.4465450571199	93	6	136	19	70	0.49250201237657926	1.389974524583406
407690000	-113909.86251095223	-110907.68518500989	-3002.177325942342	-110907.68518500989	2121.9474554096523	0.042517870154366935	0.36937595178039345	0.06423358874680227	0.02026341403836851	0.04435233124254345	2.9616937446691835E-4	1.1816872331603139	1.5951000644547387E-4	9.963674844986024E-8	1.154515029301722	-2360.159491367977	189.0379886339532	805.218688644789	1005.123998800202	554.1392815450854	819.3114887052338	93	45	115	55	16	0.4815493400824983	1.2815604282648023
407700000	-113906.69318918035	-110925.9608039828	-2980.732385197559	-110925.9608039828	2194.0609491905207	0.04516131141861083	0.3578674889545058	0.057393069973884006	0.017898246160637673	0.044612140085416606	3.0368957788457645E-4	1.18475045288673	1.6144762449431588E-4	1.211840619441012E-7	1.2511862366050253	-2350.428904250779	174.07597730711205	815.0474950648185	1168.8732294188965	469.0195973897565	542.547175981216	92	16	144	16	56	0.4916328575083773	1.2815604282648023
407710000	-113909.50916949057	-110931.61334486859	-2977.8958246219877	-110931.61334486859	2055.8949255927296	0.04798204450479818	0.3578674889545058	0.060316090383424184	0.017898246160637673	0.04242059111064962	3.1374125043139934E-4	1.1774927452480304	1.6474657012387938E-4	5.244804112488808E-7	2.2795055040490144	-2355.901767900038	186.3174462972798	1083.155330880309	980.6184221103049	513.7597210413419	959.9619061193654	93	1	165	57	8	0.4916328575083773	1.3860797697674134
407720000	-113923.5971524076	-110912.5956722224	-3011.001480185211	-110912.5956722224	2078.4098754314327	0.04798204450479818	0.37013597862866315	0.059033139364139176	0.017898246160637673	0.04166147869754149	3.1134605830582783E-4	1.245478971619202	1.5781763595781027E-4	1.381759278072107E-7	1.2887123657155921	-2385.09989532944	150.64255821005457	213.24818761151232	935.2766370883113	774.6051337529683	3589.9585683612254	85	7	57	171	4	0.4773451794992891	1.2568653123093914
407730000	-113908.58319975375	-110936.33602087965	-2972.2471788741	-110936.33602087965	1917.4696784342364	0.04079567481082747	0.3505424958050866	0.06524650608612471	0.01734047166453626	0.045194258130326216	3.09805603312941E-4	1.2031066449556156	1.5520483167544494E-4	2.192845699117656E-7	1.7107485684100625	-2403.284048028849	151.66117148575182	175.02877911601732	1167.0228150332368	928.554175882188	818.2990294670209	55	33	108	105	23	0.4773451794992891	1.202045537411668
407740000	-113889.51977986803	-110944.20602992004	-2945.313749947992	-110944.20602992004	1981.1233335079692	0.040322308533773735	0.3505424958050866	0.05506987719861433	0.01784151921203737	0.0460410823611028	3.108642413773261E-4	1.1528285270545855	1.567427333088753E-4	1.1838057742178562E-7	1.3453308598423195	-2403.2036991021105	189.27480458387132	495.38397263428	1042.3373346761452	1010.5325678060934	699.5848055138936	84	2	119	94	25	0.47403010134925955	1.202045537411668
407750000	-113894.23077320021	-110927.67759801661	-2966.553175183596	-110927.67759801661	1959.4571422857719	0.040322308533773735	0.3505424958050866	0.05410214790413534	0.019043764540619783	0.04493984234454946	3.052199919222617E-4	1.2105380561369112	1.5367173377110746E-4	1.3945708642958176E-7	1.3768580647503559	-2387.672307214231	169.40105062010312	288.2235355973376	1019.3823068258698	994.8213201383925	765.4992916632415	74	14	107	65	64	0.4715337804586699	1.202045537411668
407760000	-113886.52166483078	-110911.51137069913	-2975.010294131664	-110911.51137069913	1864.2214190201873	0.040322308533773735	0.3505424958050866	0.06017434168861651	0.01940392942651726	0.03907313128256392	3.2789691939947175E-4	1.2337054835852312	1.6639438213538978E-4	1.9284400804838083E-7	1.4225271229996257	-2358.286718613946	587.7670757784263	122.16212858943578	294.35131468130726	1066.064282054009	647.7183821170267	1	73	19	174	57	0.47249714404383875	1.2363699188905553
407770000	-113875.84038381881	-110916.7617432477	-2959.078640571107	-110916.7617432477	1918.5894525069525	0.04351261309001055	0.3616309145420644	0.06234956761311991	0.020894274399135805	0.03934931554511539	3.1948382354003555E-4	1.124915301577219	1.6746705301652536E-4	1.335396933106644E-7	1.2609379956762272	-2343.339113459374	158.8212726204696	72.59044409003464	399.112080950702	866.7012046094989	597.2761182040153	42	35	16	172	59	0.47475330042237385	1.2840365492261516
407780000	-113916.73416398093	-110958.30593671942	-2958.428227261508	-110958.30593671942	1992.550723374256	0.0415107877592931	0.3462262896522787	0.05582309303133008	0.020006316050212726	0.03934931554511539	3.1031760053473886E-4	1.1992495768937665	1.5958260583731873E-4	1.2760771324977816E-7	1.277521136332503	-2354.3293712234345	160.64207272114695	110.57299067321547	538.3706157742705	927.7753379003041	790.7852653028987	59	19	24	171	51	0.47475330042237385	1.2705499806231375
407790000	-113883.4538353126	-110911.86532481566	-2971.5885104969293	-110911.86532481566	1911.9268566139915	0.0415107877592931	0.37022794202920917	0.05582309303133008	0.020006316050212726	0.04178864030838879	3.130110849080538E-4	1.1959815221119938	1.6880126095928562E-4	1.3205846134279408E-7	1.2576826651568336	-2353.6664313189253	153.96175634619334	123.68710170319733	192.16790614144946	796.5248432252655	675.4963427608918	31	40	11	216	26	0.4813425817094517	1.2705499806231375
407800000	-113879.01166998914	-110922.89662048062	-2956.1150495085208	-110922.89662048062	1953.0965358035928	0.043269109162818335	0.3619449059367374	0.06019957607074109	0.01785051676971837	0.044070093188323355	3.094688178347331E-4	1.1460368520703554	1.659310247218613E-4	1.1895180508971326E-7	1.2414056645512694	-2339.7104096796734	218.4229395650486	85.92918672423484	414.5507175420129	979.6482627169908	1424.0231032500476	29	51	11	231	2	0.4901826766567775	1.2911285545992668
407810000	-113873.98989956686	-110925.1649953905	-2948.824904176358	-110925.1649953905	1910.777284794598	0.04463815710409024	0.3705866964075295	0.0616849806607521	0.01773596450827934	0.04279297067010221	3.2175035021775127E-4	1.2144533642194695	1.646286103909424E-4	1.6751073842535922E-7	1.434258366961057	-2363.878599691965	232.10312171663057	162.2487276415631	327.05318938990314	952.7457282847546	541.5536548037771	27	41	19	198	39	0.49459246475167207	1.2911285545992668
407820000	-113921.13796169014	-110917.58262099959	-3003.555340690555	-110917.58262099959	1850.6907756877492	0.043493070707527885	0.3705866964075295	0.055423921324077335	0.019668449951258826	0.04188383328271734	3.195214905987331E-4	1.2102397445350181	1.6805602995531845E-4	1.7813048868761086E-7	1.3450142743909197	-2345.789214883456	715.0921852364456	156.22308584194195	252.88492352181356	820.6838039516141	728.2349628057536	2	77	3	163	79	0.49868546796886826	1.4201307843359408
407830000	-113860.41956796963	-110901.99173096611	-2958.4278370035126	-110901.99173096611	2072.0541323263596	0.04595593226340497	0.37293946019619223	0.056655380444273554	0.019668449951258826	0.045076502424841194	3.111178605256841E-4	1.1286432486881615	1.628061339512655E-4	1.2308039412118383E-7	1.267538101067181	-2348.4872857912596	194.14706163971346	150.64731843140964	457.30059243780505	766.9687400239899	1731.3220382567965	12	68	3	232	9	0.49783839638076444	1.3480325312370391
407840000	-113899.72184529764	-110921.305086338	-2978.4167589596254	-110921.305086338	2069.1735166328235	0.04595593226340497	0.3562534879081757	0.06011170344403793	0.019668449951258826	0.0438091780651558	3.1167326545330246E-4	1.1435687021611018	1.6230023791402907E-4	9.095881423193925E-8	1.0837492676848461	-2354.0445469604833	292.99302807938284	177.40131980594452	260.95699095119124	832.8772689137598	1096.9849033430792	7	77	3	230	7	0.49783839638076444	1.3495451633973714
407850000	-113921.30742315817	-110927.79207052948	-2993.5153526286913	-110927.79207052948	2052.386154604189	0.04255343694389403	0.3720885637836328	0.06016332254421318	0.02056453713101023	0.04224137096914968	3.243472100710964E-4	1.1833382634806362	1.680039152189275E-4	1.553445583564266E-7	1.3032475573743805	-2359.0337538340586	180.63249780598048	174.40872769817216	816.8785500568143	793.7848172330084	787.511928236564	39	42	44	185	14	0.4930842311938928	1.4575811158114462
407860000	-113901.89257552363	-110933.44285306476	-2968.449722458865	-110933.44285306476	2147.01156526299	0.045104086941314486	0.3702390810776946	0.06016332254421318	0.015627752417836135	0.04224137096914968	3.311337851507551E-4	1.2181694882067169	1.6450298996617524E-4	1.3948521923549033E-7	1.2445386254899522	-2348.9367546792896	160.6478936867228	136.66402490592552	533.2197450051874	787.6933059702428	729.3792779168475	35	42	12	106	129	0.490896476257573	1.256005937914419
407870000	-113933.9362426706	-110935.22394671655	-2998.7122959540593	-110935.22394671655	2202.372911675902	0.0451960720044389	0.3702390810776946	0.05920855563714189	0.019480876150543214	0.04224137096914968	3.2212128888197555E-4	1.1887943729150081	1.5958364201154333E-4	1.2688617495754484E-7	1.1967674822084249	-2356.487002814831	161.87027669200847	471.6695204681366	745.1870979192961	907.5793514421551	957.9262179879746	93	10	48	55	118	0.4839024833305887	1.2737634605188657
407880000	-113897.46790578811	-110901.81143384027	-2995.656471947854	-110901.81143384027	2404.7807635667864	0.046604376157071144	0.35776575285750384	0.05908170861585387	0.017440603376336697	0.04224137096914968	3.103412589993197E-4	1.1864484542621427	1.5624448694768418E-4	1.3970552335817213E-7	1.2848459016913394	-2356.6594203335076	143.17969140138712	261.3409587318914	835.9452685954045	1962.2945936659075	939.7843635857903	86	9	23	6	200	0.4839024833305887	1.2147228334304745
407890000	-113924.46315702514	-110916.93104214504	-3007.5321148801063	-110916.93104214504	2370.6355354481766	0.045044788983021306	0.35324830218210046	0.05739619168956153	0.018244222254446114	0.04224137096914968	3.1713260055665017E-4	1.1771041259938775	1.5731695113778502E-4	1.7539426252582158E-7	1.4002372311381734	-2357.1979965379273	171.19222454023614	217.22191288401052	1015.516191588835	876.7143738685853	848.0563611449063	6	85	20	89	124	0.47183438088713026	1.2637890534457503
407900000	-113918.97350972134	-110920.24780724985	-2998.725702471497	-110920.24780724985	2299.5154765092493	0.045044788983021306	0.34788157077618714	0.05626323469425328	0.018550832305877136	0.04224137096914968	3.22632602277184E-4	1.1633119534391407	1.638010496391434E-4	2.501580317927967E-7	1.5841494405152037	-2364.6291042695084	304.55220226557793	164.80882584113314	274.2741485897451	865.9461802703114	863.9642009130714	2	78	13	148	83	0.47183438088713026	1.3170823249730337
407910000	-113879.2200930035	-110930.35247305458	-2948.8676199489305	-110930.35247305458	2395.8818463702573	0.046200371157203574	0.35853787529552206	0.056245151867357346	0.018550832305877136	0.0411157375513334	3.0696565197707825E-4	1.1150535805411828	1.5592236570103344E-4	8.682004598061314E-8	1.1299883135251725	-2374.353082625596	160.85376532820726	238.14033914857407	312.9529157561009	1054.7875441561023	663.495148422119	86	3	2	189	44	0.476053376197755	1.276253621559394
407920000	-113914.24014104155	-110926.09563592431	-2988.1445051172295	-110926.09563592431	2301.3497331184767	0.043443655415539406	0.36423744419702	0.05551794828652325	0.018550832305877136	0.044665450786293144	3.0818632076033627E-4	1.2024412249753853	1.6158083173684922E-4	1.3269625062316835E-7	1.279731490485246	-2366.2158922680487	151.86044340041488	856.8444166364133	498.38563117357864	997.1301087531825	668.7827045885708	84	54	6	86	94	0.46863957936603495	1.1611111856533178
407930000	-113918.70674572594	-110931.12008860233	-2987.5866571236056	-110931.12008860233	2178.749558021952	0.04307335762546333	0.36423744419702	0.05622822153026247	0.016794534860003284	0.044665450786293144	3.05544243313816E-4	1.1988494340433682	1.6163390834616746E-4	1.297650746889263E-7	1.2702894320369253	-2351.740066738882	156.61036301929605	204.67185187572287	962.5992827004587	746.9744355099923	1729.943924247255	86	4	26	200	8	0.46872307934802826	1.1611111856533178
407940000	-113947.63210539031	-110934.99907791632	-3012.633027473986	-110934.99907791632	2479.0524876265995	0.04307335762546333	0.3612993750349581	0.05650234903258507	0.017686269646785824	0.044665450786293144	3.0625756244264795E-4	1.1797730071721406	1.593157653212035E-4	1.314247486646194E-7	1.246825074230789	-2359.1835826853953	112.02974358931196	206.03738332204608	336.1593479476897	785.6663128860534	2367.5689117421975	69	10	12	229	4	0.4755264917044422	1.1607130887360235
407950000	-113913.84375583594	-110939.21981589368	-2974.6239399422593	-110939.21981589368	2252.9385729906066	0.04533894936890701	0.3648734493599163	0.059720008895153304	0.019944189347539096	0.044665450786293144	3.012826701871642E-4	1.1701373175133125	1.5569332967755605E-4	1.458044301686151E-7	1.3913868264919635	-2365.3423287106175	173.85036480038426	264.36295260768486	220.0530062161769	937.8453903246611	719.6987651096472	30	4	58	178	54	0.4755264917044422	1.2207067886016842
407960000	-113879.55591286444	-110913.94000621192	-2965.615906652509	-110913.94000621192	2290.60179625913	0.04512661021635395	0.3730141892072983	0.059720008895153304	0.019944189347539096	0.044665450786293144	3.085577450619195E-4	1.2380686225752462	1.5516272593945607E-4	1.3147923028154988E-7	1.3183001088026105	-2371.245710846708	197.08321176092892	95.37565005772142	413.6537000250996	995.2742046029629	615.0467405363853	60	30	1	168	65	0.4738767701567057	1.2277392763496762
407970000	-113875.54288062453	-110908.64242035248	-2966.9004602720483	-110908.64242035248	2293.431421066677	0.04179260043328691	0.36577409470923544	0.059720008895153304	0.019944189347539096	0.04457087110182786	2.9918467604603645E-4	1.2196104049397412	1.5384965053556374E-4	1.2277629583302212E-7	1.3322665322640372	-2380.024838043957	331.0040017173033	178.97724737030782	187.96951783600107	926.9210125367116	915.1906087233513	3	72	12	149	88	0.4738767701567057	1.2277392763496762
407980000	-113893.48011781914	-110930.91435676067	-2962.565761058478	-110930.91435676067	2442.8707938900125	0.0406940978817398	0.3620221886974599	0.059720008895153304	0.015779808252748075	0.04271538505762875	2.949124692400368E-4	1.2084211323774359	1.4950671309762206E-4	1.0183062110444533E-7	1.2563401010536588	-2384.8765964818244	248.38210912585643	189.71577073585766	750.8287433459352	905.6017248975097	589.906134018214	31	57	66	120	50	0.481999927986103	1.215897843477877
407990000	-113904.81664983554	-110936.26300516278	-2968.5536446727706	-110936.26300516278	2307.6634519296886	0.04471867941999967	0.3627331759847433	0.0632198413851094	0.018925382125031066	0.045472164950773455	3.069904577729459E-4	1.194716004995885	1.586629039757547E-4	1.1606533572916353E-7	1.2391371420525643	-2366.3497550282273	45.63495793903154	161.08359778596673	566.9764108901566	734.9841677374202	751.02467729446	2	84	41	162	35	0.4777702349826765	1.2163873013610327
408000000	-113923.44770232432	-110951.69214774246	-2971.755554581865	-110951.69214774246	2344.380019502825	0.04557836762636959	0.36808908656772993	0.053107133876272715	0.018925382125031066	0.0444952805564166	3.1017331294340357E-4	1.214967514681235	1.5731211011755928E-4	8.70031370828468E-8	1.1097254435110981	-2379.6333494704018	164.80940418258686	391.94563095034096	473.6039165252694	834.3801017857014	605.5466004633794	73	2	31	156	62	0.4777702349826765	1.255799969092153
408010000	-113935.61425311503	-110937.49160892394	-2998.1226441910803	-110937.49160892394	2384.790562122155	0.048806906454666905	0.3532049631959179	0.05612476363026544	0.018925382125031066	0.04515119456958542	3.1477527151444693E-4	1.225721482441462	1.5648931300896456E-4	1.5343094579721296E-7	1.3094887000300233	-2346.730460740847	160.75241003843206	92.51466057054743	582.0166370091614	974.5909137159725	643.8878981336998	70	19	7	163	65	0.4777702349826765	1.2697690556274739
408020000	-113937.06434222872	-110968.98621088319	-2968.0781313455423	-110968.98621088319	2267.3408990997536	0.043204285228065666	0.3836072401111442	0.06385437120774969	0.018925382125031066	0.04658227721783936	3.166836000876855E-4	1.156738859349617	1.5900982367787083E-4	1.3742121657100896E-7	1.3179646812931454	-2366.920276523064	184.23338742987397	442.4239879733001	870.1787806413499	963.4575799663755	629.7866900520273	88	7	7	175	47	0.4777702349826765	1.2697690556274739
408030000	-113862.3759767036	-110940.39579393208	-2921.980182771516	-110940.39579393208	2348.6926340324776	0.043204285228065666	0.37691947298298023	0.0649363295178529	0.018925382125031066	0.04201831249925056	3.153150055323577E-4	1.1936600785804614	1.6158419778170057E-4	1.2268931687697922E-7	1.3110096176848107	-2354.219297905431	159.34206218250023	159.49830316430135	333.27215881011523	922.7702066413907	677.8163672098718	50	37	15	165	57	0.4777702349826765	1.327406287142109
408040000	-113917.51158765431	-110944.34275693726	-2973.1688307170607	-110944.34275693726	2024.7981248416213	0.04445188966208485	0.3515417603678355	0.0606818498422077	0.017460596153712624	0.04801468524583964	3.1584550511097733E-4	1.2007885997766141	1.611034074036425E-4	1.2075106733098342E-7	1.2045622823636148	-2358.2464076463853	168.30449950225395	131.9100803265899	420.5638761753789	862.8574784108711	779.3072886807721	50	44	10	164	56	0.4777702349826765	1.279086813385991
408050000	-113885.02391232876	-110929.33853593994	-2955.6853763888253	-110929.33853593994	2266.60156898422	0.044200652162880966	0.3604912226867511	0.056559197857705926	0.02034813561965549	0.046628607983397304	3.237098364751986E-4	1.210431885608454	1.6422875731120934E-4	1.7611987439724105E-7	1.404720615768854	-2338.415498050183	169.995849149273	165.1779368194161	285.26066961610485	923.1503922230105	507.8713494556556	41	45	8	161	69	0.4777702349826765	1.1885627921410031
408060000	-113908.37341909719	-110961.2113757603	-2947.1620433368935	-110961.2113757603	1981.876493722659	0.04473760428762083	0.365146300079664	0.056559197857705926	0.018524210303452436	0.04472902599935861	3.2261024135015273E-4	1.1951802719500324	1.6963343970576847E-4	1.4833592436070228E-7	1.3324610242763635	-2349.1055469290204	107.86724626460497	182.53656470267305	354.979710185237	963.001906197159	973.2365357558032	69	23	2	173	57	0.48897868700261554	1.2503155055214503
408070000	-113919.06008589662	-110939.51158063965	-2979.548505256973	-110939.51158063965	1985.202251937968	0.04427028040790799	0.365146300079664	0.056559197857705926	0.01754580333530957	0.04472902599935861	3.1351228368507885E-4	1.148963602351906	1.660820302539079E-4	1.2357232808791335E-7	1.185375790390917	-2336.599948803675	163.58130015811474	316.35714913728464	1597.258776502703	844.8474020359835	695.5562676222731	88	7	2	149	78	0.4957487901830699	1.358675479407212
408080000	-113920.82821476097	-110957.91502850765	-2962.9131862533227	-110957.91502850765	2070.7726055661506	0.041563050828702465	0.3571498868936452	0.0592404729566694	0.01754580333530957	0.03828561039098202	3.313788211072538E-4	1.2217118097301807	1.6773041559467374E-4	1.3005137460235688E-7	1.1945597934722174	-2337.0836545974757	120.16075712412984	334.25029579366753	421.40785822789894	908.8343614603885	635.2509177322279	76	7	23	151	67	0.4957487901830699	1.358675479407212
408090000	-113939.6680118697	-110949.11722856404	-2990.550783305655	-110949.11722856404	2143.5768564325685	0.044166431663411373	0.35280274393261657	0.05638866763779717	0.0175220036984252	0.042435559625332374	3.2364984882841643E-4	1.199157303458807	1.6165062219989336E-4	1.8728564300164677E-7	1.3483299371465114	-2327.54207620006	123.17321647620835	244.4617504234878	266.8808317915638	867.9070261823668	753.6382881022846	74	10	1	195	44	0.4957487901830699	1.4667749656997031
408100000	-113873.12608716119	-110929.3943259315	-2943.7317612296943	-110929.3943259315	2371.561233063125	0.044166431663411373	0.37104957936027866	0.0567743225302999	0.018207663571675397	0.04297668411629536	3.1977631522306447E-4	1.1554580374397332	1.5824479237755502E-4	2.973422121391504E-7	1.7893527173866748	-2325.3772209503068	114.08542765475052	227.81576805631056	599.7779556293129	817.6541099548053	1879.4107810618286	82	3	58	174	7	0.4957487901830699	1.3690647639081648
408110000	-113853.64470051152	-110924.27105357862	-2929.3736469329065	-110924.27105357862	2194.7787187550152	0.044166431663411373	0.3685464057887949	0.05959296482493273	0.016536015410712424	0.04720745025643628	3.251070965138317E-4	1.166117455725961	1.5919166273947367E-4	3.1340698224667845E-7	1.8353324386357939	-2318.490768678405	230.23258192181274	71.87611990279842	135.90706691237355	741.2703365715504	2745.829941903067	10	29	49	229	7	0.49112213119287856	1.3062596464269738
408120000	-113871.33747300386	-110935.84349039022	-2935.4939826136383	-110935.84349039022	1987.3405149773469	0.044271895012444475	0.3589617764988134	0.06154812314500053	0.019435851198710725	0.04725010304519831	3.238357028785872E-4	1.1473521140012521	1.612597401237697E-4	1.5114261998383908E-7	1.3302671341843024	-2333.338167702424	173.1353377191673	107.97186046625028	122.04875796158075	744.5646609111689	996.5564609216	15	18	53	234	4	0.49110612984220825	1.3634368282077667
408130000	-113884.40720215807	-110946.53003455169	-2937.877167606376	-110946.53003455169	2253.2951714507135	0.044271895012444475	0.35552498361631707	0.059430392322905236	0.017746214889197847	0.04243338804003488	3.1333877931620714E-4	1.1689652056656707	1.558300685833806E-4	1.743520666035765E-7	1.4113777957538298	-2317.8816472327835	188.30557673322943	353.01440856714873	107.61361351432281	719.0518466610699	1232.931315637577	5	4	79	210	26	0.49110612984220825	1.3935503593736114
408140000	-113908.83376586986	-110954.54999426698	-2954.2837716028785	-110954.54999426698	2153.664393032766	0.04684268633827855	0.36107016399169894	0.05879639858275696	0.017746214889197847	0.04758752829048296	3.0959065338562923E-4	1.088142670943698	1.6005640027341074E-4	1.1655497293691208E-7	1.2182472446096893	-2338.256008558126	247.64602954655334	111.16473882924065	172.73022088936006	677.6694583654338	1215.3934633798517	14	39	30	233	8	0.49110612984220825	1.3935503593736114
408150000	-113902.18181943754	-110925.7615474655	-2976.4202719720415	-110925.7615474655	2044.5505525774586	0.04684268633827855	0.36107016399169894	0.061502852286856556	0.017746214889197847	0.04220768386044156	3.075864792157626E-4	1.1232829961764543	1.5850873434010616E-4	1.0861142623548367E-7	1.1660634735834214	-2347.5584608134095	159.42167781193672	192.50407250962817	163.92828619647517	841.8994378901881	779.55191885459	7	31	48	194	44	0.49110612984220825	1.3350698691968208
408160000	-113932.48714862816	-110933.50461354492	-2998.9825350832407	-110933.50461354492	2198.7156846029266	0.04502133186986952	0.36107016399169894	0.060353633958289694	0.018604557783202007	0.04789655478533993	3.0112799697563415E-4	1.081194652209662	1.573408704856038E-4	1.1478550316531118E-7	1.1649798034437742	-2331.000159954132	179.46523453411623	172.32017494653496	141.99573435976842	781.602034926779	668.3884639096858	33	18	39	155	79	0.48485094596007844	1.3612049243596966
408170000	-113910.7945165003	-110934.34768586935	-2976.4468306309554	-110934.34768586935	2580.8978802998854	0.04697400595989207	0.36107016399169894	0.058129170063386124	0.020379141398631753	0.04219832788707303	3.0220610348694553E-4	1.1524998926641215	1.4951875527700965E-4	1.2542639047773687E-7	1.2463852525823063	-2333.9470896642	367.08288846253566	119.4344786701754	460.9395814756222	922.0374118213471	863.4271887098321	6	79	5	167	67	0.48485094596007844	1.3766688830313452
408180000	-113884.742305044	-110892.74058077073	-2992.0017242732697	-110892.74058077073	2478.8173123487195	0.04350112136518856	0.3590142580673477	0.060155140675894225	0.01669926393080583	0.04564274324997944	3.1492400497115604E-4	1.1585645289016875	1.5475631229019176E-4	1.3713673984448523E-7	1.224213576507683	-2337.8031477773043	124.07545240899064	255.76642129401966	441.3209829753428	897.4942674944795	693.8434640495204	75	15	20	163	51	0.48485094596007844	1.2610512891324424
408190000	-113887.05339620155	-110897.25823414316	-2989.795162058386	-110897.25823414316	2165.131538351186	0.041675440417021266	0.34411689095396514	0.058425719905043964	0.015995476643893797	0.040623247572389325	3.151280521923338E-4	1.1678510756174945	1.6199492718446752E-4	1.4755226075211768E-7	1.2670783972252007	-2334.310502199931	144.76030302006967	691.9813229253928	575.7480042198847	867.2360011023397	815.6852978753775	91	8	19	131	75	0.4793109221080392	1.261519097504883
408200000	-113897.11993229664	-110923.38944315385	-2973.7304891427984	-110923.38944315385	1839.9035013902624	0.047873717314221007	0.3576138504861445	0.06034871873398017	0.017796587403080426	0.04311995223179178	3.105281539032684E-4	1.1606346084667414	1.68955175498259E-4	1.4801940176627732E-7	1.2915981579770346	-2339.8866629878057	131.65813657001303	190.16193627475684	526.2909954610758	971.8964670374313	666.2153915019076	80	9	21	132	82	0.4793109221080392	1.261519097504883
408210000	-113907.7715293122	-110921.91857056721	-2985.852958744994	-110921.91857056721	1643.4723404506651	0.04340246288786127	0.3576138504861445	0.0593557742371469	0.01893874148401983	0.04311995223179178	3.0033969060333054E-4	1.1243633469693584	1.7045662417658993E-4	1.1397035915694818E-7	1.1952539187395446	-2337.2875607798937	140.89216212155415	273.91923577686504	1944.5471381300815	935.6399915393632	648.0084729213387	86	5	14	133	86	0.4793109221080392	1.261519097504883
408220000	-113899.49042969389	-110892.01767057266	-3007.4727591212213	-110892.01767057266	1914.227614448431	0.04378882313320531	0.3576138504861445	0.05973569007428089	0.018180088235833287	0.04529267828247265	2.937386106921728E-4	1.1475597652419283	1.61045729379569E-4	1.099182214777213E-7	1.1908517264655318	-2351.4461987413256	159.77613529102607	738.8576700908242	814.121126525592	1641.2622757683216	804.8755841255968	88	3	165	3	65	0.488203726709859	1.3753412457953191
408230000	-113886.99896690836	-110890.34451001839	-2996.654456889966	-110890.34451001839	2034.656302164951	0.04332785504407271	0.3576138504861445	0.05973569007428089	0.015696741046079005	0.044314689168921784	3.0243306628410777E-4	1.149707118554743	1.6653466515451087E-4	1.651851847541322E-7	1.351620920331909	-2322.7334224591305	110.14246669429542	156.37556895880232	890.9581370303048	399.8272588151253	1051.5019378669438	72	17	194	33	8	0.48918555569068173	1.3753412457953191
408240000	-113940.6613365977	-110910.26474833037	-3030.3965882673183	-110910.26474833037	1977.4242041746747	0.04332785504407271	0.35923450977016036	0.05359121842014509	0.019008497652724415	0.04284034022503509	2.892155490014983E-4	1.1514285060497016	1.6478396408681976E-4	2.466009712918904E-7	1.610149832392897	-2332.821687121317	125.44891964356808	256.09690563188093	908.4633633072746	652.595920135454	1105.630383900807	84	11	165	56	8	0.49178541236412526	1.3538948664199097
408250000	-113944.55478046637	-110938.36363231839	-3006.191148147981	-110938.36363231839	2055.2368244953796	0.04332785504407271	0.3751571265434918	0.061568813095443105	0.017236843644826905	0.04596534850999998	3.085752334125402E-4	1.215907341792792	1.677754213294539E-4	1.3551591067528254E-7	1.2325102450648546	-2339.6412909874402	164.1051291513854	341.47100048281794	793.083560036952	343.4187601840847	1265.3741434321612	80	6	191	40	7	0.47441717842952147	1.257617565845838
408260000	-113920.31156437472	-110901.50004486732	-3018.8115195073897	-110901.50004486732	1938.9462341547637	0.04606992488512839	0.36202444996428734	0.0572376822790563	0.01793732786449781	0.04327522717860275	2.9584926263499827E-4	1.13396897489234	1.6574518004125124E-4	1.001355926794641E-7	1.1079907037117056	-2336.5987300116185	171.91005447551967	128.4867626804589	783.3351627843961	391.5676652779894	1988.025263027337	45	32	192	49	6	0.48822264073590305	1.3915680864188713
408270000	-113872.59234389233	-110894.79870301778	-2977.793640874553	-110894.79870301778	1844.932966697972	0.04606992488512839	0.35514078760385315	0.05560968971770173	0.018546270016751167	0.04327522717860275	2.913780908826231E-4	1.1715315816733596	1.626890675968844E-4	1.1655841440907093E-7	1.2432222601580178	-2336.49758990845	145.1772195751916	297.3924003057987	901.5458547318965	555.6315814063698	1358.8954235154085	85	9	174	47	9	0.48822264073590305	1.3047851524856644
408280000	-113889.89827832815	-110890.8650379645	-2999.0332403636507	-110890.8650379645	1794.4964518044408	0.0442497778128383	0.35591733720780294	0.05465181045920389	0.018546270016751167	0.03918392925418353	2.8590969502259985E-4	1.215473770134256	1.7181077170236013E-4	1.696619690442548E-7	1.4189666573773159	-2319.640821794177	139.88214444515222	901.6612035593193	1052.0209594643716	541.1791564533955	2324.767337848315	97	12	145	65	5	0.49883510579420276	1.3047851524856644
408290000	-113935.69793706907	-110919.07614925253	-3016.6217878165317	-110919.07614925253	1597.0875667583173	0.040518291835788124	0.3706747759597698	0.05601424860970512	0.018557303611118067	0.04392364504480268	2.835499203470235E-4	1.1010054405608722	1.7704031648219294E-4	1.0951180118992195E-7	1.150762989110091	-2325.194031097957	160.97452881077982	134.8158290830262	828.7806706873222	418.058335519057	779.8400055373622	88	8	163	56	9	0.48688991575830515	1.2363513833903825
408300000	-113927.61057429519	-110924.2048294488	-3003.405744846384	-110924.2048294488	1620.3957346391765	0.040518291835788124	0.3706747759597698	0.06338447983860912	0.017866623445098314	0.04392364504480268	2.839285836600199E-4	1.160340516563062	1.7595402869667213E-4	1.4085127234951012E-7	1.3292329641237486	-2347.812228345817	201.92250878120376	165.9795489712462	850.4462121985969	435.8987248356058	1052.615469666694	35	58	161	59	11	0.48169230246471784	1.2104050793365824
408310000	-113895.92585103562	-110905.35354693068	-2990.5723041049305	-110905.35354693068	1611.2340219435107	0.04063213780670232	0.3606098545022584	0.057813652018131344	0.01689190683968481	0.041698269943376096	2.838885797917032E-4	1.1385046788207236	1.7455191407830364E-4	9.388846846453536E-8	1.1650833768667084	-2357.9923792999402	232.1790347476617	184.21200468346936	966.3339409950534	607.1626768132567	985.1398920308477	39	54	177	46	8	0.4977214031775171	1.248676413690646
408320000	-113889.98651270481	-110897.82494455251	-2992.1615681522926	-110897.82494455251	1591.4798357544814	0.04528104194421788	0.3725671585835127	0.057813652018131344	0.016291909936627644	0.04555440484427911	2.745617941921901E-4	1.0905650689392092	1.6673164714096588E-4	1.050920801285319E-7	1.2606963484593385	-2360.7423612275543	203.26438080059071	194.88941569289486	817.9706744738635	521.3965930434157	1714.9426302359116	20	74	166	59	5	0.5000997112934784	1.2511002567153895
408330000	-113924.3026617923	-110910.99011729083	-3013.312544501472	-110910.99011729083	1628.7386112732738	0.04568233161405771	0.3725671585835127	0.058439934499784414	0.019536852407375776	0.05017566758094988	2.879758861592181E-4	1.1319472620975621	1.7147091685300092E-4	1.1136502889187724E-7	1.2077506815429007	-2364.7954899600254	156.5923489829202	227.23652488927877	937.4753148236202	479.3200266652464	868.6223204298481	74	17	181	38	14	0.4835131855790413	1.1795123121450646
408340000	-113906.05168796603	-110921.6264861488	-2984.425201817229	-110921.6264861488	1389.9604300741082	0.04734672401081599	0.3667781411225596	0.05719542250028399	0.021066588781917722	0.04816952238303119	2.839591456803794E-4	1.1499478609657352	1.741612760030659E-4	1.1361437850370812E-7	1.2752593936600836	-2368.0066542355044	167.1224028560201	337.1227063144402	816.927931501806	837.5432087505313	713.0387620871942	91	6	189	12	26	0.4835131855790413	1.1795123121450646
408350000	-113892.58019522969	-110901.47513413841	-2991.105061091281	-110901.47513413841	1550.2272571326273	0.03972751431686717	0.3667654293274926	0.05636148405358693	0.017614662415537493	0.04843836795365652	2.857079953396438E-4	1.1443833647918051	1.6882116160048708E-4	9.451056318214763E-8	1.1954432085743623	-2385.258286859565	208.8087106331053	345.118350928038	832.2607386742704	857.9372228648461	976.1270012436574	86	12	207	9	10	0.4835131855790413	1.2738310476953703
408360000	-113922.92948760245	-110911.01262040842	-3011.916867194026	-110911.01262040842	1623.8757087017232	0.045060459543501394	0.35391512840611217	0.05617799408407623	0.01766102521490475	0.04791572175638069	2.8757579085948606E-4	1.1745694027699387	1.7182201140557976E-4	9.715494112739112E-8	1.1751225555591005	-2377.2558608020677	179.19353159234143	266.1769158091082	937.6609040982697	861.2172627569134	841.4313404273802	88	2	161	17	56	0.4769268167681305	1.2290016135308923
408370000	-113952.58763807303	-110910.20613478906	-3042.3815032839793	-110910.20613478906	1643.9191130881904	0.042970731227531596	0.3523657785407301	0.05771632456038946	0.017350674681394198	0.04469799727139512	2.888691924412106E-4	1.1463347931687058	1.775883711226808E-4	9.734435028583278E-8	1.1118544502145373	-2372.1859583977716	238.1731616271534	829.0118102212726	809.4633593667297	2229.8540177817654	616.5442962696078	90	17	135	12	70	0.472162745202131	1.2060485046984226
408380000	-113908.22725116347	-110910.1030216471	-2998.124229516366	-110910.1030216471	1539.7870364880066	0.042970731227531596	0.3637460113195278	0.060454560931215214	0.01824200858956246	0.04737475721346664	2.8823623565616264E-4	1.1120441217964834	1.7830255052025728E-4	1.0730467814190072E-7	1.244330330104159	-2381.6662069418308	189.87419844698914	797.6191841194996	932.7980882268178	344.55890989408783	1326.2426723225174	85	73	143	16	7	0.4776866412653396	1.2060485046984226
408390000	-113920.71089439838	-110918.84944782004	-3001.8614465783307	-110918.84944782004	1646.7260417006285	0.045251161652061354	0.3503873929070155	0.05702062945208117	0.017768643820986932	0.03980220555227544	2.9332872059595816E-4	1.153933648566065	1.8175350248091912E-4	9.483160582470055E-8	1.1565113192896355	-2379.3773043628007	201.8727956876065	705.2897375682847	993.2863723038947	582.4815044654753	1381.524784167023	85	56	139	37	7	0.48302790407701895	1.287238970246648
408400000	-113924.03317449181	-110932.90590944816	-2991.1272650436385	-110932.90590944816	1630.4189623950156	0.045251161652061354	0.3709184499675465	0.06180115956561425	0.01504022029174276	0.043483543865490304	2.979976475349521E-4	1.1370573788871448	1.8149558169535028E-4	1.165295400327386E-7	1.266423353792676	-2381.199264980433	175.96270483988843	281.90868577203685	1050.5359753883356	633.4202414068305	645.3078492729607	72	23	157	54	18	0.47635827951849175	1.3413387095843132
408410000	-113955.00488694466	-110937.73788676283	-3017.267000181828	-110937.73788676283	1636.0215434022218	0.04628955815190381	0.3709184499675465	0.054097369046065547	0.01504022029174276	0.0470025163170267	2.8860348626289195E-4	1.0952802619951396	1.7472530833084594E-4	1.1120719101248316E-7	1.2213966758749377	-2376.874508772694	158.28376237004892	218.19104362507056	871.1782182787439	1277.8623252394498	653.9017824062105	79	9	152	22	62	0.47635827951849175	1.268769618329655
408420000	-113952.49814953037	-110923.50258928825	-3028.9955602421096	-110923.50258928825	1677.3330879393193	0.04631301316214603	0.36517963372054674	0.05850914240322735	0.020091983171956426	0.044562096761543775	3.011358598748836E-4	1.1682372791613866	1.8010699798426524E-4	1.2831420309275176E-7	1.2365147430729244	-2375.844693567274	155.50981787816667	466.1342467761244	952.7103962193876	1114.7590910114698	718.1053590570625	81	38	105	39	61	0.47635827951849175	1.2733386501880732
408430000	-113949.86179236346	-110919.99487615857	-3029.8669162048836	-110919.99487615857	1700.361884336773	0.04586622717485393	0.3686558346873888	0.0578569128543753	0.020091983171956426	0.04712206012243561	2.8466390065766807E-4	1.1403872901024161	1.7055756207318742E-4	1.3601145077941206E-7	1.3006588984093024	-2351.110309319857	149.51553588565838	510.9597449632174	1133.5137909293621	492.59656757575624	1088.5391091731954	89	47	122	56	10	0.47863153728372326	1.2733386501880732
408440000	-113930.6934718724	-110905.14163440125	-3025.5518374711387	-110905.14163440125	1747.802700228737	0.04643985936229301	0.3746807311173259	0.0578569128543753	0.016227013346075212	0.04712206012243561	2.910511813786152E-4	1.1030021815386857	1.8132498039947033E-4	9.465768876967612E-8	1.0835207697369647	-2336.163419006335	159.94656718646473	696.9616573771025	1209.216537648885	520.5166329469675	1453.2604558710295	90	71	93	66	4	0.48002319452670633	1.35583236980732
408450000	-113937.47139414497	-110910.91228255186	-3026.5591115931106	-110910.91228255186	1712.5921745197181	0.043441676711370183	0.3655323843649915	0.0578569128543753	0.016739222580381092	0.04338317842736325	2.926381715252493E-4	1.2392427323525939	1.8081175048262674E-4	1.323843568423926E-7	1.2377148983195538	-2329.3782570176186	149.40553851729328	690.8258518823199	1010.5190235852103	456.0756244711044	6.891119194266011	92	63	107	61	1	0.477778258677858	1.35583236980732
408460000	-113923.81431794344	-110910.00574220027	-3013.808575743174	-110910.00574220027	1755.5961140821578	0.043441676711370183	0.3655323843649915	0.05723506517640955	0.018552687809102804	0.04345438861244469	2.8958042282076224E-4	1.2267050960239387	1.709992203985481E-4	1.4200939980336877E-7	1.3284388502017739	-2348.406345352024	167.38622374518104	771.1915933764673	1157.1878764673477	472.42422632391566	1033.6174993957547	93	55	122	42	12	0.477778258677858	1.2753975112499452
408470000	-113971.5364211832	-110942.35473056018	-3029.1816906230297	-110942.35473056018	1715.8334690381835	0.04411816861571349	0.3726356765837555	0.06369083685558667	0.018477574204655418	0.050477745863777616	2.926030178161267E-4	1.1545564709722467	1.734735770031542E-4	1.5861302883494922E-7	1.3560474275217647	-2342.8028576346996	180.48795540669497	764.2893618983287	841.2701631794523	592.9979754591883	1590.3303258631952	95	66	91	64	8	0.48531020733221425	1.2043033218072372
408480000	-113995.83180074018	-110953.77050047625	-3042.061300263924	-110953.77050047625	1773.5411009389109	0.04186992533707144	0.3659004790217434	0.060141681870753076	0.019124862140385973	0.044226714026739646	2.901145954462403E-4	1.1245052073822153	1.7393208301513788E-4	1.4911114981895873E-7	1.2791646349067607	-2336.4330326667073	145.01615682059676	553.5421834563026	820.4306834230397	835.0289691265133	734.1058020206752	91	41	4	33	155	0.4942311670507832	1.348622820328751
408490000	-113968.71320915713	-110968.66898885996	-3000.044220297166	-110968.66898885996	1684.1832528902212	0.04393285920888281	0.36670772656768763	0.05726940352879349	0.019124862140385973	0.044226714026739646	2.9693481700518003E-4	1.112608046980002	1.7822703274343206E-4	9.777513609426475E-8	1.1278241646814229	-2348.836794888521	146.2435120842698	175.27106246378116	698.4215439850282	839.8360160859246	945.3588465684927	78	17	34	68	127	0.4903821318972056	1.3426371843908058
408500000	-113945.47768463391	-110945.27305105476	-3000.204633579158	-110945.27305105476	1772.2894054739916	0.04393285920888281	0.3557769075037154	0.060069848375745104	0.019124862140385973	0.044226714026739646	2.8688612351853793E-4	1.16624102686088	1.7368107092870813E-4	1.0511520651122436E-7	1.194957282320898	-2348.0127536942673	162.77520779145905	377.2423443069708	777.2993444929156	954.921549989691	707.9624637435322	82	14	81	110	37	0.4793005320038792	1.1533576641613972
408510000	-113962.18585250473	-110936.83725354871	-3025.348598956019	-110936.83725354871	1733.341614109398	0.0437714117321688	0.35298804864889816	0.054550737256634126	0.019124862140385973	0.042569345648497216	2.888564264707861E-4	1.1852988506292186	1.6997849196634932E-4	1.9407419082199227E-7	1.4802122662855322	-2349.6126770810947	158.71264984322252	251.8735194472717	541.8705775967381	866.8462261344675	881.5175675300499	83	2	41	159	39	0.4793005320038792	1.33670166509701
408520000	-113972.49688364333	-110934.42549800039	-3038.0713856429293	-110934.42549800039	1785.3536937472159	0.0437714117321688	0.35298804864889816	0.056956956856591114	0.017833091186616922	0.03979192859027068	2.7667094592207815E-4	1.1583749280702977	1.6507886010545768E-4	1.0771308359333118E-7	1.1969013086897822	-2353.17306376445	156.93297091816436	120.91042753523134	687.4237158176667	898.3262688932125	2112.673017922714	33	53	48	186	4	0.47576600106180506	1.1755225726913545
408530000	-113959.20281846648	-110907.6306210576	-3051.572197408876	-110907.6306210576	1832.7711676002787	0.04366324323537627	0.3627327237069911	0.056956956856591114	0.016274147715018502	0.04341725762758202	2.8340907286687105E-4	1.1489511520751936	1.6975813266291296E-4	1.2081876732429452E-7	1.197460562394834	-2340.8687964476217	204.01488196040683	98.74696820919551	590.8134123421203	947.4610548162372	704.487447272369	62	26	55	138	43	0.4771973582639029	1.1755225726913545
408540000	-113968.95272303693	-110922.50489799857	-3046.4478250383613	-110922.50489799857	1676.7079205228968	0.04946014706875604	0.3651219524485136	0.05721106322193493	0.016274147715018502	0.04341725762758202	2.8300021725882437E-4	1.1866307586147868	1.7197458436408176E-4	1.0154873717772427E-7	1.1340841378408664	-2349.1908562198887	289.9723261570117	138.6217795506628	602.6489640766154	1074.0832724906857	592.4099859444073	20	66	62	137	39	0.4828210240205181	1.3017353300903622
408550000	-113957.60197163286	-110929.02513552395	-3028.576836108914	-110929.02513552395	1710.8104201229964	0.04630178547972639	0.3591851448688361	0.05721106322193493	0.017970211627154196	0.0402570869593387	2.825189864239299E-4	1.1509973034387124	1.7261128355105428E-4	1.1312587077698264E-7	1.1981927620607975	-2351.5721256705747	516.8474912107176	107.91651052879173	671.2034744057355	897.125043498997	808.7545190133875	8	80	60	147	29	0.4801508074684436	1.3542432166204177
408560000	-113950.57840761737	-110919.0883670217	-3031.490040595679	-110919.0883670217	1614.1642067817281	0.04398835975292628	0.3591851448688361	0.05721106322193493	0.01865993965836531	0.04257841307098856	2.8470517263026567E-4	1.1541902183190604	1.7313114115006758E-4	1.218408368741247E-7	1.2297110600942591	-2358.319552391835	974.8590819936403	112.56184206622183	724.7724891680232	970.1043101371876	904.9780484855929	7	83	45	140	49	0.475568449825168	1.2671504542667624
408570000	-113968.08008698534	-110913.08899780821	-3054.9910891771324	-110913.08899780821	1606.083501622373	0.04471518480212675	0.3591851448688361	0.055871636637898285	0.01865993965836531	0.04217570472118126	2.750863143187449E-4	1.134109696036804	1.6563352024759128E-4	1.9204671332564607E-7	1.5385113004347022	-2383.9551571027805	625.1899387891896	185.72820459054296	662.3041336118622	1065.4991144780215	873.9130677303616	6	79	63	133	43	0.4757713256332179	1.2011997454555718
408580000	-113989.64614079794	-110951.54539020403	-3038.1007505939097	-110951.54539020403	1603.8799841243401	0.04471518480212675	0.365458090499042	0.053897959784534454	0.01865993965836531	0.04217570472118126	2.786675053827065E-4	1.1325445471769449	1.7027159888765103E-4	1.3464932066148993E-7	1.3376680965388692	-2377.567413562071	1101.6212258551316	114.46480739252269	425.47038220780973	963.7881530993459	708.288879182907	3	78	11	180	52	0.4757713256332179	1.1983446264599802
408590000	-113938.29825122718	-110907.1440603768	-3031.154190850392	-110907.1440603768	1660.5486811426024	0.04313134722619441	0.365458090499042	0.053897959784534454	0.019075593476781012	0.04522712210143292	2.802590514568414E-4	1.1751383548574932	1.731035945683326E-4	1.131904745616102E-7	1.2356294064206628	-2367.9639847338262	270.8148536894908	141.64218145204322	463.98369474882367	892.6724264887823	706.1965733413733	14	70	6	164	70	0.4765625258993417	1.1983446264599802
408600000	-113958.4136376774	-110928.72024823632	-3029.693389441072	-110928.72024823632	1530.9277342381208	0.043055778941517506	0.3685315719021853	0.06033095135666586	0.019075593476781012	0.04186082773235405	2.8072727927192865E-4	1.2179154500975866	1.74088601390282E-4	1.1735306285662594E-7	1.236797872844583	-2364.5420364749593	546.3030290362589	136.22906356798987	722.6735610258088	955.8651100322935	869.5569253745796	1	82	43	83	115	0.4765625258993417	1.2139174648041222
408610000	-113970.78445732538	-110938.51323174628	-3032.271225579101	-110938.51323174628	1601.9065198491683	0.04353684654596925	0.3685315719021853	0.05527382509770891	0.019075593476781012	0.04186082773235405	2.8235125983955945E-4	1.205430037448022	1.7309472176689418E-4	1.5261674030487935E-7	1.3890048961774741	-2377.311623464834	437.9198286667215	155.2381472782522	140.39668741442455	952.7920032314505	648.0484136147136	1	57	27	193	46	0.4672463807767798	1.1288327026155012
408620000	-113959.03663156289	-110940.13102551554	-3018.905606047345	-110940.13102551554	1460.9031880432133	0.0460465648269783	0.36498352250204047	0.05527382509770891	0.019075593476781012	0.04186082773235405	2.697915521696069E-4	1.1865185525180109	1.682271390466379E-4	1.3697561733004068E-7	1.4285883142271636	-2390.649838653755	255.7805131347687	174.97124187835342	738.8960143317883	1117.6408825501687	673.6890634546903	5	76	51	128	64	0.4645254588110876	1.1461927171356547
408630000	-113960.2845554555	-110936.24199587487	-3024.0425595806364	-110936.24199587487	1540.7797795637691	0.0460465648269783	0.35887914318957176	0.05527382509770891	0.019075593476781012	0.04329975546672964	2.7298372724156273E-4	1.1473930534041301	1.6487534786735903E-4	1.2758794659132456E-7	1.350918659824116	-2390.4362173802583	290.6111808065123	129.13068309782656	291.8656375006212	1048.2232363729845	811.1899289066783	5	74	9	129	107	0.469410485391499	1.119776740989716
408640000	-113970.931885334	-110932.3075576745	-3038.624327659498	-110932.3075576745	1509.6564527354396	0.04527803205724942	0.35959825604135354	0.059956320206730584	0.019933655873378583	0.04303793685023975	2.718593036544612E-4	1.1001933044404653	1.6741175653728132E-4	1.1976104010286913E-7	1.292478119555164	-2384.482838109542	422.2766985910013	111.3035478186424	223.55133271057852	1056.9542663475697	1015.3163595477729	6	51	39	136	92	0.4836287132421152	1.2580484405083503
408650000	-113914.80360888029	-110893.7966614591	-3021.0069474211946	-110893.7966614591	1482.6764846765143	0.044172898789548505	0.35959825604135354	0.05669763651157378	0.018122144092220443	0.04303793685023975	2.6868313717743806E-4	1.1307572020235406	1.6412937946608898E-4	1.5533122648298473E-7	1.4766038154245773	-2375.7672654757043	205.6061006389127	101.45333671147557	168.36774235799228	1086.2066344312627	814.2792581900837	7	47	38	159	73	0.47692909389835003	1.2580484405083503
408660000	-113950.65033815196	-110912.87347469816	-3037.7768634537993	-110912.87347469816	1459.4367782878403	0.044172898789548505	0.35176987432552825	0.05526742398225399	0.018122144092220443	0.044195829036229456	2.7190389863214606E-4	1.1146602448978176	1.7055613889565988E-4	2.053912800656596E-7	1.604690566806437	-2361.1168876500637	164.36443883658092	92.05476459582064	189.45046456702036	1161.1272478937608	846.4681047649943	25	54	13	135	97	0.48289296967169654	1.2120320377592466
408670000	-113918.47470460634	-110896.58783310377	-3021.8868715025683	-110896.58783310377	1399.8339624348378	0.04555897193599572	0.3632877404100457	0.05517136947886479	0.017654228244659884	0.045312559212507375	2.809310859793598E-4	1.1668898971550894	1.747544756067617E-4	1.9952371936101158E-7	1.5771886575734877	-2360.3238210794643	312.80004091235327	116.02200420642696	194.48234572546457	1046.009350040722	708.4698617748476	6	51	33	157	77	0.4669506311840807	1.211382966670811
408680000	-113937.2987456306	-110933.05384291969	-3004.244902710908	-110933.05384291969	1383.4808302057618	0.04691826881033619	0.3648005868309461	0.05676832047985273	0.018345997870654655	0.04179858087803305	2.811584125417637E-4	1.1386936989860632	1.8381886397588872E-4	1.6421890868463239E-7	1.4278000139328102	-2335.942965324826	402.2977901640697	105.51341312203256	120.2638945249382	783.6351649048305	739.4873631543913	5	30	57	181	51	0.48665636194968553	1.309692391242298
408690000	-113943.58627123642	-110936.3313541948	-3007.254917041621	-110936.3313541948	1405.2228380979404	0.04445067526289209	0.3648005868309461	0.0517959753686804	0.015967045494541116	0.045268408369457655	2.894693486498567E-4	1.1528352520240592	1.8590936451788408E-4	1.6823460787709992E-7	1.4031336972916222	-2340.8588484341285	317.2531260836221	174.25173849074025	111.86928826437833	894.5411106669736	723.7231403036503	7	22	61	151	83	0.4844175873443575	1.3295496151537918
408700000	-113905.21210008052	-110929.41740440868	-2975.794695671844	-110929.41740440868	1342.3106088450652	0.04406059282968739	0.3549233077390201	0.059413033118578915	0.013987485573391478	0.04553587066000003	2.9255224513449854E-4	1.163752408661771	1.82697266777032E-4	1.2443564747320664E-7	1.2585576277543409	-2332.8537499148133	357.1394584598954	60.32877877373255	142.305406735021	900.1268742804011	707.1884538960244	8	19	67	123	107	0.48933733452027656	1.3295496151537918
408710000	-113940.35846530541	-110926.37863472177	-3013.979830583644	-110926.37863472177	1327.3393246777896	0.04406059282968739	0.3677842096612466	0.061041771719026625	0.01686774663068704	0.043273326540299265	2.820064308453948E-4	1.105341873414551	1.8087288626121123E-4	1.0690034351558783E-7	1.1738723771538464	-2339.003391559305	376.0823787517572	126.0469185197149	191.92165352081963	923.6220143210693	792.3683355616837	6	19	67	73	159	0.48933733452027656	1.3295496151537918
408720000	-113920.4041710191	-110904.15047392489	-3016.253697094198	-110904.15047392489	1409.5395196922734	0.043366793085376686	0.3483671351012616	0.058067668068257985	0.018559613936239276	0.043273326540299265	2.9156542536937945E-4	1.169871494828277	1.8631689809248055E-4	1.8851086560644123E-7	1.429833017613214	-2326.280193669003	72.6130748174447	200.55399988200136	90.70179626066685	142.59671440318292	762.3332020812724	1	12	26	45	240	0.4956840021532078	1.3809666141893269
408730000	-113972.74259460282	-110949.48631146559	-3023.2562831372325	-110949.48631146559	1377.6572305356399	0.044275716952364354	0.36808450098670437	0.057825020609632266	0.019342817821744497	0.04535895556280906	2.9243867390136685E-4	1.1556508361153732	1.828565204727724E-4	1.46760704797304E-7	1.2662298784159645	-2329.8994106414425	106.55639098153767	143.3960149892447	131.31523927920634	436.98209257222493	722.634464407875	14	24	47	12	227	0.4956840021532078	1.2804347276446817
408740000	-113944.56410050497	-110935.86165185974	-3008.702448645231	-110935.86165185974	1396.4548608773546	0.044182478470861056	0.3500931993407277	0.059439211971562704	0.018722524004024924	0.042391808867184425	3.06205717679656E-4	1.148893374809408	1.9188348430742154E-4	1.717282598239468E-7	1.3173865787392918	-2321.4083754876565	132.4019412155566	608.6998124327763	1734.954275400677	645.846308911858	931.4317129268778	83	32	7	51	151	0.4956840021532078	1.3735062328628345
408750000	-113899.44136484705	-110912.00824377751	-2987.433121069534	-110912.00824377751	1498.8161007878375	0.04502326354133596	0.3603921998965612	0.05521976869253599	0.017959152066457228	0.042391808867184425	3.1183751053658515E-4	1.1506542801264572	1.883317380884581E-4	2.1639160773001963E-7	1.4931876815402896	-2332.6393867384068	115.34529382227123	136.8652585922016	361.6686849337576	819.3695825603	798.8285204678516	78	1	21	34	190	0.48344195809969337	1.3735062328628345
408760000	-113930.15382510137	-110939.7704190447	-2990.383406056671	-110939.7704190447	1653.013409151499	0.04502326354133596	0.3592912505079622	0.0595819551657998	0.017959152066457228	0.04504058393306566	3.0337036235886044E-4	1.1283023049394973	1.777742176518096E-4	1.6747281448179985E-7	1.3820373465513998	-2344.098127230141	119.6789830952697	358.2192504349134	427.8495105212034	749.2894473395809	714.1888008943951	75	6	32	85	126	0.48344195809969337	1.2774010978848134
408770000	-113918.10648572294	-110922.16189452911	-2995.9445911938215	-110922.16189452911	1606.5776761458778	0.043453379818858065	0.3450077768947464	0.05557960418048725	0.017959152066457228	0.04056184758326798	2.9349343296548874E-4	1.1379366098363204	1.713443001529375E-4	2.8571071135572744E-7	1.7872542598688663	-2335.021077069966	123.44227014763835	124.8965256314555	150.06764020919667	789.8982212915264	897.6668415925162	31	51	9	16	217	0.4810813938017657	1.2004859326919497
408780000	-113893.04893004202	-110899.84459123276	-2993.204338809256	-110899.84459123276	1752.8796886764762	0.044387788059419106	0.34510655305096616	0.05557960418048725	0.017959152066457228	0.0439246228934418	3.0613006872705687E-4	1.1008132549194727	1.7234687217614994E-4	1.4362926823173563E-7	1.2613969996442564	-2327.751069433843	146.04931373119848	131.80688397670036	565.886763890565	798.3501588734849	876.7720850844759	7	81	10	62	164	0.4780498341510959	1.2331088638253571
408790000	-113921.20614464943	-110933.1528461431	-2988.0532985063364	-110933.1528461431	1826.6876674914542	0.04274458925108013	0.3672675896907003	0.05468816468283145	0.017959152066457228	0.04509578665142088	3.0714210281181065E-4	1.198575881428606	1.6878362064759174E-4	2.762250109493704E-7	1.6924110338220344	-2336.100533829634	138.41837587829727	104.13283097692036	322.52436839919227	1061.7176216947894	654.3186774388791	17	69	12	134	92	0.48164957197632186	1.2122722085653743
408800000	-113904.9304959863	-110920.82702507723	-2984.1034709090613	-110920.82702507723	1767.9181896824923	0.04606015858710547	0.35296412774130986	0.06025436108381671	0.017399926543184493	0.04509578665142088	3.0812346324069926E-4	1.1785075458308598	1.6895760101196244E-4	1.364685288877207E-7	1.2655815155688575	-2335.8386205157	195.2623863067266	167.41900646747393	804.8087309599769	939.1829558566582	857.2837189568172	9	87	24	44	160	0.4753585801568577	1.2122722085653743
408810000	-113932.54754063276	-110922.12127732422	-3010.4262633085514	-110922.12127732422	1731.510477597175	0.045161280270408416	0.36998570727038843	0.055233163219563904	0.02047954682896312	0.04767898555805686	2.9948507463657827E-4	1.1367193851178994	1.740875220470532E-4	1.7439388329090936E-7	1.366986312034746	-2322.504599107297	499.6280080634758	110.38434789452228	183.92381777614239	787.919128378577	829.5005362520067	7	82	6	160	69	0.47370622942656343	1.2549965231462832
408820000	-113925.11189234542	-110911.60885498891	-3013.5030373565155	-110911.60885498891	1657.2227498554153	0.045161280270408416	0.36791294730621593	0.0607698305140766	0.02047954682896312	0.04767898555805686	3.01483377162989E-4	1.161150935130383	1.7858537352559895E-4	1.4016635349263944E-7	1.2401021717443101	-2333.8139149734866	121.51666031930625	130.67071360684776	270.7992464281026	893.6239986895438	667.9451264293685	9	81	4	150	80	0.47548176769288	1.2549965231462832
408830000	-113967.86126773116	-110917.75025310434	-3050.1110146268156	-110917.75025310434	1768.909418053761	0.045161280270408416	0.37481977535681654	0.062357434018866	0.02047954682896312	0.03955338640899022	2.9125508623212336E-4	1.1553669830904814	1.7011098304571553E-4	1.244869520097535E-7	1.210330107482138	-2358.901621069997	176.00272323964663	127.04839819308302	326.6818986188573	838.508545766234	858.4454083267752	18	63	15	108	120	0.48270393703782155	1.2322879399753928
408840000	-113895.80807997148	-110889.68387062958	-3006.1242093419014	-110889.68387062958	1614.9290333696729	0.04866144756387281	0.3663644376281934	0.061434097227925706	0.019346684713956543	0.04284087971592557	2.9155769780905475E-4	1.1620299459867698	1.7672998231666083E-4	1.2828416625503932E-7	1.2630852155556165	-2352.969630616939	193.86975266270443	133.23164733172231	791.6788738583473	940.0866280315381	902.4955248682861	38	40	125	29	92	0.48270393703782155	1.2503057389144747
408850000	-113914.15014390401	-110895.08733149522	-3019.0628124087957	-110895.08733149522	1704.4203337854533	0.04866144756387281	0.3521836490154494	0.05422313873922126	0.018878006842679398	0.041844195244000106	2.911752836188528E-4	1.18125982156785	1.7434520495989903E-4	1.2257885776587685E-7	1.2177970623611851	-2347.7131046665495	497.37094769383157	132.05458241168958	749.7354195886284	1161.2465294181015	756.6517605339752	8	75	83	2	156	0.48270393703782155	1.2935113001039675
408860000	-113942.75705989383	-110936.82959705748	-3005.927462836346	-110936.82959705748	1640.3025369661716	0.0457225854754496	0.3521836490154494	0.055334228675742045	0.018878006842679398	0.04146948176235163	2.9412155359091996E-4	1.2024193573903654	1.8047431701828157E-4	1.252920677800192E-7	1.2599041010947518	-2365.4838237771446	104.03487709019099	157.40800460772368	843.0329065481193	1321.0678518034583	818.117897001203	1	82	75	20	146	0.48270393703782155	1.340136109802288
408870000	-113909.98048877947	-110914.23187917027	-2995.7486096092002	-110914.23187917027	1709.9859511421764	0.0444189066231237	0.36810022400692616	0.06219892387688665	0.018756248375941607	0.04514841034411065	2.9191788140631235E-4	1.1431642454568693	1.8033665583879323E-4	1.0353564835312836E-7	1.137014915345832	-2337.5033124079446	300.8633817364686	104.25769967245978	505.8188140735117	826.9084584805357	775.287111591318	3	77	15	50	179	0.47531622294219844	1.242991131416294
408880000	-113907.98339789805	-110897.21248092619	-3010.7709169718555	-110897.21248092619	1703.1633403345231	0.0444189066231237	0.36810022400692616	0.06071234011143043	0.017269874668390355	0.04376668161562518	2.78890095351601E-4	1.1535874357083982	1.7124899122105455E-4	1.1449049946462391E-7	1.2495453709690245	-2359.3971837028084	304.0138562480702	130.44398838863466	583.8467584880333	909.5074139887762	767.2403518748599	13	68	19	159	65	0.48831060741415994	1.241041300842539
408890000	-113947.25824382668	-110924.53081638538	-3022.727427441304	-110924.53081638538	1667.9277414367016	0.0444189066231237	0.36810022400692616	0.060259113615255294	0.017269874668390355	0.04376668161562518	2.765938313164643E-4	1.147369249690578	1.7093740675561665E-4	1.3022129202850225E-7	1.339738120800956	-2372.0192376737564	117.50076438056055	162.53950089281054	378.14037574992363	968.682872402955	726.8728952301683	6	65	27	128	98	0.49293110709071225	1.317722150343619
408900000	-113924.7004345204	-110924.3110387686	-3000.3893957517985	-110924.3110387686	1693.7651354121142	0.04577407990010927	0.3590309401483777	0.05900442509319296	0.018370333015745352	0.04136318004697047	2.833324817918533E-4	1.0796039156705388	1.7379194856359477E-4	9.043345374043491E-8	1.1524722188523868	-2370.6429901154283	190.4565953748346	161.07573168598066	218.82025398275343	875.3129790492405	854.9881726118172	2	66	27	130	99	0.4899442114183326	1.317722150343619
408910000	-113912.45010513705	-110894.69744482072	-3017.7526603163215	-110894.69744482072	1595.2674848008423	0.04421502788394094	0.36419903470853343	0.05747960371098302	0.018370333015745352	0.04379519619411782	2.764325677189574E-4	1.1498361018354044	1.742993227585247E-4	1.3736946074621148E-7	1.3771835741295104	-2367.881552466165	307.6236279115875	96.89143966679318	163.04731325911652	1052.1978392670699	622.6512755250931	14	55	23	191	41	0.4858770694634051	1.2974625891768747
408920000	-113915.65065073478	-110923.6894379331	-2991.9612128016693	-110923.6894379331	1636.197194499773	0.04668748619329464	0.36700180853652276	0.05747960371098302	0.018370333015745352	0.0444374530705098	2.753415363724212E-4	1.1362094193888874	1.6938108336685617E-4	9.656901404936912E-8	1.2307222803347584	-2372.01908900469	224.63120557993787	147.0858588510494	239.06955446463732	930.4460038793895	712.3466775082564	16	57	8	186	57	0.49689442458840233	1.2974625891768747
408930000	-113872.48627463992	-110922.38132819247	-2950.104946447446	-110922.38132819247	1513.1895530376407	0.041309981424615665	0.3683937656404975	0.05747960371098302	0.01850791183268445	0.04252975434156704	2.755763951310904E-4	1.090874262684998	1.7049253553451507E-4	8.847455428560879E-8	1.2413986884288917	-2371.5444786465546	421.3014781498619	147.64553554460798	387.26981792872317	1041.5706975967616	786.4692170721106	9	64	17	135	99	0.49689442458840233	1.2974625891768747
408940000	-113927.08754477621	-110917.77098745764	-3009.3165573185647	-110917.77098745764	1428.7652243671012	0.040430687509337836	0.36517552072402193	0.06561646971347669	0.01850791183268445	0.04295650649731094	2.7864261348174116E-4	1.1208833192760823	1.7934493791114112E-4	1.274588416394217E-7	1.332652900380419	-2360.6454528340137	328.556695074944	110.44988047012914	533.2079261335416	1044.3590512494443	981.1542553198337	14	61	12	66	171	0.49689442458840233	1.329721701873479
408950000	-113917.92662366276	-110928.64486009555	-2989.2817635672127	-110928.64486009555	1323.5205104289598	0.04615856952213376	0.37286852291993494	0.05867479076260455	0.019227383246103645	0.0437532557551751	2.847381875147277E-4	1.1752394466500136	1.8411150961273722E-4	9.424489013501102E-8	1.193914559810571	-2369.2728431836613	258.3160612544924	166.04585983635667	885.5804022957126	1069.4552639996903	770.5691931801466	7	71	50	52	144	0.487179186298006	1.329721701873479
408960000	-113934.23212730061	-110932.62416301729	-3001.607964283326	-110932.62416301729	1350.1775226052068	0.04615856952213376	0.37286852291993494	0.05867479076260455	0.018086711876802865	0.040918514318950376	2.73664776576108E-4	1.1689041965019527	1.8991676820646178E-4	1.4101572731928776E-7	1.4274146566700199	-2354.98706771058	295.5870452347797	96.89577055475306	892.8413317496731	1206.8514364442278	776.6729767494717	23	54	87	23	137	0.487179186298006	1.2385857919598344
408970000	-113934.95276857962	-110940.3824441674	-2994.5703244122274	-110940.3824441674	1431.3311522390795	0.04149696683771285	0.36956774763279787	0.05867479076260455	0.018086711876802865	0.03936606024539053	2.9178556190982436E-4	1.160251054362124	1.8843421270261381E-4	1.5852436200911094E-7	1.4693412548213007	-2372.6770572152077	174.5922760433838	105.33390069489921	573.0535447197121	963.8377193403715	810.0049791671325	19	56	18	114	117	0.48849604800388235	1.225586880823928
408980000	-113882.87176638402	-110928.71088939546	-2954.16087698857	-110928.71088939546	1568.645260948956	0.039615765769286625	0.3532463219847058	0.05730292870491491	0.018670615460071822	0.045791518560774055	3.0229525053947996E-4	1.2209297385136988	1.8729922589697458E-4	1.1177546318554588E-7	1.2626885726384003	-2366.2696598378984	261.95594161807946	71.96907143399335	262.7748552959798	819.5806211522869	646.5223930624435	28	45	2	114	135	0.48847191043087784	1.2960370320989336
408990000	-113899.5683669192	-110915.27479741783	-2984.2935695013603	-110915.27479741783	1551.826548549365	0.04498724807079801	0.364841204681638	0.05698952549827117	0.015259183262938417	0.046964525356420116	2.8422279113896135E-4	1.196837674661467	1.818348176266595E-4	8.911567783019282E-8	1.1831266279417259	-2366.3155794179515	179.208513788613	104.56136474893795	557.5853585581347	926.0206479863059	811.3592753164118	26	51	27	141	79	0.4954511833094377	1.3445026694014146
409000000	-113918.05940157728	-110915.32244169475	-3002.736959882531	-110915.32244169475	1529.8618784546998	0.04310909387399643	0.364841204681638	0.05837125694897136	0.018786964975764323	0.042903376422562124	2.9675147695541027E-4	1.1780628641092408	1.9259154833133518E-4	1.0448225730452997E-7	1.1905361174789935	-2360.2890480835113	169.7128686842083	157.53877867342538	524.035032914057	927.4624235686312	817.6034175835617	25	52	35	144	68	0.4854543631230495	1.2803253973926425
409010000	-113924.26413615422	-110920.61546699145	-3003.648669162766	-110920.61546699145	1634.5566806515524	0.044070125258917944	0.35101770608262095	0.0605986404162383	0.018554003971122803	0.042903376422562124	2.9461637028875163E-4	1.1448668454930606	1.8531858249388496E-4	1.4251212487030714E-7	1.3684138655196842	-2364.5365224740535	169.0465901713965	175.86402418090793	622.9355754508471	836.6994069898653	725.179376229496	44	31	39	94	116	0.49347024647845583	1.2803253973926425
409020000	-113897.80981151402	-110930.64624375179	-2967.1635677622194	-110930.64624375179	1608.9349588441926	0.040829992023293585	0.3606518356510521	0.0605986404162383	0.01744875351383127	0.042903376422562124	3.1230206844655125E-4	1.1899024345747498	1.8996319862047396E-4	1.6345597133068056E-7	1.4448538785867673	-2372.567532871865	548.7281524195547	157.99787091241618	433.41667861286356	1068.6509159048974	751.9800770940085	2	70	39	86	127	0.4829259507125002	1.3423968705596383
409030000	-113916.19561418035	-110939.68486345293	-2976.5107507274247	-110939.68486345293	1480.4511405626304	0.045010700788223834	0.3606518356510521	0.05826869069523648	0.01744875351383127	0.04682018191331872	3.024089120258332E-4	1.149392593101377	1.8833390598244504E-4	8.300966062448344E-8	1.0966581310298222	-2363.9711067343765	266.7591507357602	161.24685591728286	754.3744471763546	869.4837957200709	698.1210707452589	6	76	19	112	111	0.4942077523847967	1.3613160388936874
409040000	-113910.82255914177	-110942.94598705077	-2967.8765720910064	-110942.94598705077	1582.5072961875576	0.045010700788223834	0.3774786268864014	0.05826869069523648	0.01744875351383127	0.04368601412489898	3.056685903273625E-4	1.1697927205525356	1.9426667944416555E-4	1.0075097832690912E-7	1.1672272694817445	-2355.6759875907137	187.85534521284953	124.15791567962697	591.912958330971	1116.0960896090937	746.497179914291	36	42	14	51	181	0.49079857642944213	1.3448633329334203
409050000	-113913.0426936597	-110918.67470805507	-2994.367985604642	-110918.67470805507	1496.9331644460517	0.04331239603480152	0.3557854735908008	0.055893256183630856	0.016883293735545483	0.04133408968639619	3.0428314849322626E-4	1.1071410691062396	1.964489330309998E-4	1.0963514645733051E-7	1.1674520276049893	-2345.1189142359854	254.24989405565316	114.824321866472	363.45989297026364	1000.4974099128642	712.8511356066966	13	64	14	96	137	0.49079857642944213	1.2776885275435155
409060000	-113880.0766826742	-110904.0692323488	-2976.007450325398	-110904.0692323488	1408.0855225105888	0.044938836797034115	0.3557854735908008	0.055800019967574443	0.01742750201608348	0.041980441764902864	3.0855091682441553E-4	1.0846355345410348	2.1288813166766727E-4	1.0436982362866266E-7	1.1273364776123411	-2331.8348751639387	197.2867090035224	112.21609254098728	119.45360128603859	1078.1845485295719	601.1447530085002	24	41	27	88	144	0.49079857642944213	1.2841820419968886
409070000	-113924.23167840595	-110953.5290505862	-2970.7026278197445	-110953.5290505862	1289.598357551591	0.045693584755981405	0.3517289797688905	0.05641870044156132	0.01742750201608348	0.049364099135175483	3.1100482646176483E-4	1.1718174032081314	2.1708018524216127E-4	1.0749517619782719E-7	1.110698100513544	-2317.7390877606617	204.75044034980647	126.07860951081528	249.19165717614345	754.7735941225359	588.6416391541393	41	32	14	149	88	0.49079857642944213	1.3295230407529286
409080000	-113880.00006069908	-110909.56553437591	-2970.4345263231717	-110909.56553437591	1374.2613515798662	0.047441842332223434	0.3517289797688905	0.059000766914595396	0.016940806579665582	0.04365233552622424	3.033753342331943E-4	1.1739284664367045	2.0874805036274062E-4	9.051984279885078E-8	1.080374372786918	-2329.3818819538756	209.14957951632036	135.8911470763047	203.2004665613802	800.651346524846	498.9507365397857	18	64	2	174	66	0.49079857642944213	1.3295230407529286
409090000	-113879.55575142815	-110895.5982216014	-2983.957529826761	-110895.5982216014	1390.3400331896664	0.042211306010291626	0.3517289797688905	0.05733092879516671	0.018016621463206702	0.04133317180760562	3.0259663075219936E-4	1.1613482030805224	2.0846771482597542E-4	1.4899282654802377E-7	1.295213662060676	-2313.0036144451856	167.66610518778026	77.5594224455788	164.87203105340694	737.4606558980598	481.315877623491	22	8	59	196	39	0.49079857642944213	1.3295230407529286
409100000	-113876.45354838122	-110911.54553839818	-2964.9080099830467	-110911.54553839818	1507.1856566514616	0.046560157176433754	0.3562949773655377	0.053225607051438244	0.018016621463206702	0.042199530974004085	3.0633530092539823E-4	1.1159503287680324	2.044126801266338E-4	1.1401147110534647E-7	1.1555349515676718	-2310.608333305109	258.12263214123664	108.74450808820525	220.83837603435924	837.7758997524131	576.9307318460484	32	53	9	130	100	0.48614477577246995	1.2509926050897149
409110000	-113966.83311834231	-110926.64494693303	-3040.1881714092833	-110926.64494693303	1619.591752343089	0.046560157176433754	0.3729098946944708	0.055567795148151154	0.018775349826501857	0.04516630760340634	2.8585972557258386E-4	1.1027117438402316	1.9041886296238583E-4	1.7116184783794715E-7	1.3753483268449531	-2333.0870381954264	443.6420741370556	136.3134730778344	484.33939170254575	914.8848333473945	445.3913016488879	9	75	31	154	55	0.4830388525268071	1.256796725270547
409120000	-113944.07039038016	-110947.56844884373	-2996.5019415364363	-110947.56844884373	1501.8976167226592	0.04413079100136234	0.3590462859097012	0.058087798067097636	0.019664346162279817	0.04578617911446086	2.9699119824552625E-4	1.1515495712355928	1.9989806302947872E-4	1.3073835924234134E-7	1.2350477471672268	-2327.700129757243	268.462039784359	138.60113605505086	383.057042458235	776.0862720945338	608.0742953460874	4	75	36	149	60	0.4830388525268071	1.2678374506950587
409130000	-113946.76448303419	-110926.98053986934	-3019.783943164841	-110926.98053986934	1625.85842677314	0.04682156056137466	0.36279649577704937	0.062088015496630865	0.016064627002598263	0.04576619691697602	2.98125880683012E-4	1.1196953981664537	1.947307003663809E-4	1.3768088692256627E-7	1.2174476066222344	-2330.0311367066024	252.44700985290453	114.8457599417936	513.2861755469306	889.4145283981987	714.0242107228826	9	67	46	138	64	0.47771049816191963	1.3151008220351703
409140000	-113947.07659624059	-110925.01519005281	-3022.0614061877764	-110925.01519005281	1568.977619287982	0.04556157717333897	0.36884121260546826	0.0580410803544914	0.019888834755022365	0.04388787586237897	2.8841951788063697E-4	1.1087220790734604	1.8908819586482405E-4	1.465553961302473E-7	1.2877145898078777	-2332.5573935025295	137.2661978606913	116.24110062082629	543.7403161024162	1133.6276630168736	685.2344495787163	27	55	32	65	145	0.48830451840870387	1.3151008220351703
409150000	-113917.93055990187	-110925.38298481984	-2992.5475750820347	-110925.38298481984	1701.9867799430224	0.03908724154732399	0.36080918784527216	0.05668868543138068	0.017852454661657604	0.04691301978608624	2.8820698448493964E-4	1.0789164220339433	1.8929703657888822E-4	1.7462405799255708E-7	1.451960479906366	-2334.363214324185	189.9855903824343	112.3174588237095	303.7173299386957	904.7365634934093	717.0285275597112	17	71	5	100	131	0.48667778555484276	1.3343535168890337
409160000	-113977.68278097534	-110950.68457343645	-3026.998207538899	-110950.68457343645	1738.259489187852	0.04628003659084436	0.37750840285045373	0.055294948384337704	0.017852454661657604	0.04569215146009546	2.7623493999916253E-4	1.1423065944920006	1.8072437773671563E-4	1.9960768073137748E-7	1.5372675662469986	-2334.968898143245	191.7467621250724	131.45422074049026	963.3026922656177	976.5456207036297	638.1739352240794	4	85	17	145	73	0.4863199564555809	1.1928972185458961
409170000	-113935.00407099465	-110930.7634046509	-3004.2406663437487	-110930.7634046509	1771.6954998531608	0.04467506766454579	0.37178696628132346	0.0648622302439842	0.017852454661657604	0.04569215146009546	2.883971584618456E-4	1.1445768916655368	1.8330505273923839E-4	1.112219003195821E-7	1.195745806889894	-2351.760485563542	269.4889694181417	181.67801467930582	489.84191202488813	1062.0043515991722	635.7705570484363	6	78	6	173	61	0.4824270714626979	1.1928972185458961
409180000	-113953.88659482902	-110946.4890939141	-3007.3975009149203	-110946.4890939141	1738.9164101418173	0.044228279973245584	0.37178696628132346	0.05631343602238406	0.017615961467741408	0.048355247294554954	2.8288711529643365E-4	1.0941086208445863	1.7997793972479367E-4	9.638321750700763E-8	1.1415219633056664	-2351.7211771148036	189.23610651959908	137.73465369536063	155.5226653554899	833.0892653156495	525.8500800615798	12	67	10	160	75	0.47546989216044994	1.1928972185458961
409190000	-113944.82533122534	-110938.57701203295	-3006.248319192386	-110938.57701203295	1877.8593410356925	0.04422043571713558	0.3673939013708068	0.06128776132415996	0.017615961467741408	0.04496654651092012	3.0103531426122865E-4	1.1011706392189429	1.9173570592070208E-4	1.4455183760514548E-7	1.2612516560028473	-2334.715948113417	193.08572282811727	134.73282430539496	485.5860316493853	989.295678901046	622.3185005982673	14	68	31	149	62	0.4575045291901534	1.1535615731278148
409200000	-113946.35410309507	-110943.59509111567	-3002.7590119793967	-110943.59509111567	1731.3006208621007	0.04470596120554146	0.377634392294101	0.056830700262708624	0.01921587731406472	0.04539864451645139	2.8374723258027697E-4	1.0963043697356043	1.771312596838445E-4	1.0933321626360498E-7	1.1857176475148312	-2337.439584409706	158.60457848993832	115.47406961455982	254.97052682070174	823.424746433411	569.7000637246505	8	66	10	187	53	0.47579395741082625	1.1607056943475427
409210000	-113911.4793115523	-110902.92421218978	-3008.5550993625243	-110902.92421218978	1820.372109598457	0.04822650732987259	0.3735524391838529	0.059414982260291876	0.018045545349144678	0.04307531169777641	2.86742929175435E-4	1.159238698867946	1.793134602397762E-4	1.6312733822660634E-7	1.3536625007584204	-2318.7695981412808	178.29129002294417	107.93279808187503	161.21313368663294	872.821916419132	596.9796695104757	9	34	42	182	57	0.47579395741082625	1.1607056943475427
409220000	-113975.61724230382	-110956.03407250092	-3019.583169802914	-110956.03407250092	1487.9179551224843	0.04600332471920421	0.37067952967992496	0.05552524461091566	0.018045545349144678	0.04307531169777641	2.9430789536400874E-4	1.1538516051799805	1.8735779137131034E-4	2.024491536106951E-7	1.5132518839854199	-2343.8854756076707	141.1124821079934	280.2752797921163	159.0016337077394	804.6961861653388	771.7054547650317	67	2	12	185	58	0.47579395741082625	1.2074066449275649
409230000	-113952.25983510373	-110952.98125243699	-2999.278582666733	-110952.98125243699	1602.4902257746326	0.04600332471920421	0.3497901262092505	0.05552524461091566	0.018045545349144678	0.04345804839078275	3.066008292631105E-4	1.1508520924760186	1.9187331745157716E-4	1.476952251149228E-7	1.297159530878583	-2342.359745575522	102.62849799423812	154.5524672560665	604.421232898892	958.9104551151021	652.6760568792293	49	31	19	122	103	0.47993109246396337	1.3580605504005776
409240000	-113942.43074834617	-110968.93977151146	-2973.49097683472	-110968.93977151146	1521.763985310555	0.04550435617052413	0.3678743870544308	0.05970555897984888	0.01859707020763981	0.04934719953508471	3.1075849068310164E-4	1.1151220237465338	1.9245446461762717E-4	1.2298763450578586E-7	1.1939243901434287	-2322.293052363537	432.82713748459116	90.80748210382738	606.5708285104957	808.1224577548161	490.36560240644206	9	72	54	150	39	0.47993109246396337	1.295763708643447
409250000	-113994.29779468986	-110984.76804890059	-3009.5297457892766	-110984.76804890059	1444.9702507187144	0.04615419285362177	0.3656639571492876	0.05970555897984888	0.017963987397377174	0.04934719953508471	3.043296272818683E-4	1.1489433337056925	1.8863431976463526E-4	1.3721786305233564E-7	1.2424720573978099	-2341.7026187841634	373.8645685336595	92.83478193651202	127.90071387827922	1015.0350176663524	842.686112537866	9	59	16	101	139	0.49286963494354524	1.2639959653435777
409260000	-113974.87115150673	-110979.19318690941	-2995.6779645973106	-110979.19318690941	1341.056186371474	0.04432563729694995	0.35521132093015156	0.056496116337863764	0.017790862917063523	0.04934719953508471	2.9132532875011886E-4	1.1329978072191322	1.8508770143613315E-4	9.420545582255687E-8	1.1397368879186913	-2360.582138894339	515.0308026852398	126.85832061914607	212.42529162012093	940.3263738274266	794.6223093177916	4	80	3	111	126	0.48298058971871893	1.2956005114388027
409270000	-113959.45800927083	-110955.03703193612	-3004.42097733471	-110955.03703193612	1351.1842447554081	0.04998963206576688	0.3721424432850046	0.060249760829964576	0.01785483128118106	0.04934719953508471	3.0424531617140256E-4	1.1552911405503536	1.9688188737576652E-4	1.1958921118462933E-7	1.1887959998515265	-2357.112117386936	318.9667095139786	146.4576138519357	645.4043741976284	1007.8975824482847	636.7964073079373	9	76	2	163	74	0.48324277958693274	1.2853798453574679
409280000	-113939.90494028875	-110940.73922852529	-2999.1657117634586	-110940.73922852529	1296.2468088830317	0.040931639237341916	0.3721424432850046	0.06063834865763195	0.01785483128118106	0.04957049626261111	3.047198153966718E-4	1.113063777514708	1.9971207103665266E-4	1.084924964328114E-7	1.1393254381562856	-2356.6965236814326	113.48900993500743	139.974769110544	610.5632535974328	853.2188817961422	592.0984495183882	69	21	12	165	57	0.48324277958693274	1.359888772000125
409290000	-113898.73065430357	-110899.96390058298	-2998.7667537205853	-110899.96390058298	1416.9393471060441	0.043737676411389356	0.3721424432850046	0.06063834865763195	0.01858126970787862	0.04290381696698866	2.9659186851037415E-4	1.1371485868204438	1.8747542077674894E-4	9.808860799255342E-8	1.1239764260779261	-2354.872817280659	154.20726531293602	185.42581088825582	586.1180011610132	1025.0321814330416	597.9390463759629	29	62	2	176	55	0.4923939168474248	1.278416365334419
409300000	-113906.62489998834	-110919.81387662987	-2986.81102335848	-110919.81387662987	1410.9488679188923	0.045709355060406374	0.35372758140307775	0.054203781183783155	0.018958228398270358	0.04368612262261265	2.9816530149445817E-4	1.112043210154397	1.9308451957351897E-4	1.0967715362842585E-7	1.160349800774843	-2337.235980925717	112.2486541853727	195.24514846162947	716.2977340214211	954.1174282922009	622.7896546032132	42	52	9	163	58	0.48931910154549224	1.3247536502781743
409310000	-113940.24322755908	-110923.56918902181	-3016.6740385372636	-110923.56918902181	1362.351941603645	0.04684557961223468	0.35372758140307775	0.057000559244262845	0.015281250073187725	0.046343893840320505	3.082132934385322E-4	1.1089015287675135	1.9391373685509616E-4	1.4737993038261465E-7	1.2678250734747165	-2354.900083621972	174.26311903739375	202.9863996230425	635.0036271942652	930.0919449780288	497.2442114899205	62	26	69	124	43	0.48755683617770534	1.3011127028485134
409320000	-113949.63202996802	-110937.94412721084	-3011.6879027571817	-110937.94412721084	1526.5084496124693	0.04464024745820647	0.35908845362516	0.06196681859885316	0.01737253185890993	0.04093685532985484	2.9915873108194574E-4	1.0838187736911562	1.9177243283667348E-4	1.4718149715258423E-7	1.2719099190364003	-2338.1222408572235	145.99468921310176	379.22253006069616	810.557367520135	992.9050586016372	539.8134515422065	92	8	37	116	71	0.48756117951476013	1.256819444046434
409330000	-113933.96210128408	-110915.0310961338	-3018.93100515028	-110915.0310961338	1647.1111659319756	0.04314505456464177	0.35386760936024014	0.05350385777456502	0.01587317780639162	0.0445276400744067	3.0223221316690404E-4	1.0660533071888958	1.9350116437431521E-4	1.2789762385781952E-7	1.1794072306280254	-2338.057719039274	155.8470854452177	293.80598394525913	847.355387868954	1122.8311789271077	603.7456971251913	91	5	42	129	57	0.48147385069180815	1.2418311659838068
409340000	-113878.71441011634	-110886.0357512537	-2992.6786588626487	-110886.0357512537	1585.0634531085007	0.041545259809915934	0.3511905868900542	0.05350385777456502	0.016178329447252573	0.0445276400744067	2.8548676744472723E-4	1.1117540289404944	1.8412022299152693E-4	9.879176612528949E-8	1.1445476571335114	-2334.912996939108	167.06438994536137	652.5585033144046	570.4980098943897	1057.653667929005	606.8114723662246	92	49	5	107	71	0.49979310427693563	1.3027512683096403
409350000	-113895.38155263313	-110891.70542946082	-3003.6761231723003	-110891.70542946082	1458.4555785653467	0.04177373685610043	0.3511905868900542	0.05236367844652266	0.017680562026738202	0.04279975343398249	2.948188212994289E-4	1.1319404285430739	1.8669950314858597E-4	1.310671422619895E-7	1.2567256171061385	-2342.800728556357	144.0308424561343	697.5743825855147	648.6598001757984	1110.2713421227807	583.0484431149808	93	59	13	84	75	0.4930655052632117	1.30818000785593
409360000	-113901.26169398063	-110892.78047724158	-3008.48121673905	-110892.78047724158	1418.7240214555545	0.04220277307596081	0.3598982004022458	0.057354473380266495	0.016831203326734247	0.042711801471347656	3.0001574003309204E-4	1.0919949290858355	1.968593909243801E-4	1.4502525723972954E-7	1.2478970350068523	-2322.5491393093207	146.71433253123465	665.0957744612938	953.8698562733582	1065.759741659006	579.3186559790233	93	46	107	5	73	0.4753217882081703	1.189146334450244
409370000	-113917.66856072602	-110937.18638903229	-2980.4821716937313	-110937.18638903229	1385.070457865408	0.04220277307596081	0.3605563770704703	0.05613920960386611	0.01774265337950099	0.0412629474956103	2.9858597396216794E-4	1.1841371044689193	1.9633736356368866E-4	1.4649788184754338E-7	1.2727167250028342	-2303.0866818096265	157.87021549888584	673.2815708622082	1152.0670771940247	2766.7751871021856	478.3730768051	96	51	92	9	76	0.4796745679170825	1.189146334450244
409380000	-113909.91661945682	-110949.52402396094	-2960.392595495885	-110949.52402396094	1322.964383557922	0.044459534509953776	0.3605563770704703	0.05613920960386611	0.018473073049216235	0.0412629474956103	3.0444183796001753E-4	1.124164421505188	1.962437342524149E-4	1.5158275954805354E-7	1.3345153108297283	-2314.483665786581	132.45531073541082	856.9154698182181	1097.8854918254085	440.2730210169163	683.9561742535221	95	37	115	14	63	0.4796745679170825	1.2377908173314283
409390000	-113935.00453163157	-110922.88820213776	-3012.1163294937987	-110922.88820213776	1312.1111796566804	0.0428799537686669	0.34777698353900843	0.059424562340317184	0.018701171390066988	0.04302856015641075	3.0101279787048916E-4	1.1483987988673556	1.934792109743874E-4	2.504910779673922E-7	1.5820475239407057	-2334.9644601569735	148.86248030397124	742.3063773869552	975.6517182711161	1195.1136739005192	476.915882448771	88	38	79	53	66	0.4796745679170825	1.1587627195359664
409400000	-113880.73494277951	-110918.61218397724	-2962.12275880228	-110918.61218397724	1464.166933773505	0.045381982125490015	0.3437274885291321	0.055501913579614974	0.018173993897218375	0.04302856015641075	3.134640747421378E-4	1.1226184039542468	1.9368298928369197E-4	1.053786502309447E-7	1.1322672018996383	-2333.822604029907	126.43196932387072	509.8468656197016	1086.8974451637325	701.830402513252	780.3222052137926	88	23	86	77	50	0.48800296764964884	1.3511660921764732
409410000	-113883.43558208668	-110922.49242814347	-2960.943153943207	-110922.49242814347	1384.739479249499	0.045381982125490015	0.3553812940467389	0.05734897943591648	0.016992884526807226	0.04302856015641075	3.0013370829436257E-4	1.1158538430431884	1.888327718563871E-4	1.2827891445470366E-7	1.262430615529084	-2328.5668772474087	153.15812764659916	854.7569245549108	1130.6001103209433	608.6905180395302	713.8204508860351	93	59	98	46	28	0.4950900323974866	1.2747578626308584
409420000	-113937.0351979641	-110930.33755734116	-3006.6976406229437	-110930.33755734116	1369.694228725274	0.0422494040402497	0.34147817138029096	0.05652354292595923	0.016992884526807226	0.046767291119783026	3.0744511250842163E-4	1.1332892046452159	1.919551079892921E-4	2.4992882134019763E-7	1.5829560615468115	-2332.9050958601692	114.58842747268253	464.5990094075752	861.0947549328531	972.6054653235152	613.9123837008387	90	21	44	109	60	0.4940326209993776	1.3451802066189626
409430000	-113927.29151048676	-110913.78412706274	-3013.50738342402	-110913.78412706274	1413.7377431908656	0.043735522459433476	0.36271465189070506	0.061573325081776834	0.016671934360652528	0.04391897281681915	3.0217101515865905E-4	1.1913185760698144	1.8787856527337693E-4	4.265987951211863E-7	2.002591065234917	-2330.0532038424863	124.12604207023053	764.0624702444709	853.1397093727211	756.9993456694789	855.6729532447903	89	34	107	8	86	0.4921138127546495	1.3045555615700462
409440000	-113914.16787364359	-110906.47378726202	-3007.694086381573	-110906.47378726202	1530.6254926428953	0.047012714147528105	0.35182012190335016	0.0597770920204395	0.016671934360652528	0.041730642735208386	3.0604275318623617E-4	1.2000289768338068	1.9011902864500316E-4	1.3892135505486407E-7	1.2665196398081764	-2353.913324799051	145.4411825965511	565.6986786309012	1060.5521529842345	1746.2033376661318	971.5419319625806	84	38	65	10	127	0.4921138127546495	1.3420649448918116
409450000	-113908.0205323577	-110908.97123072065	-2999.04930163704	-110908.97123072065	1501.3980906204304	0.04345870299868272	0.35182012190335016	0.056695942565547865	0.01793535866268062	0.04362803666191132	3.084179176144192E-4	1.1103682251260545	1.9522453607019743E-4	2.584124977743277E-7	1.597756159228781	-2327.567251135243	109.26448285052449	446.3444041980036	1127.4858616522765	582.0963118798722	555.6492568770291	84	49	128	11	52	0.48535670594650987	1.3420649448918116
409460000	-113915.48174803634	-110923.82956053864	-2991.6521874976997	-110923.82956053864	1378.6595303308306	0.04345870299868272	0.3475998765373073	0.056695942565547865	0.01793535866268062	0.04262726317022053	3.0620922583025467E-4	1.1455151771574847	1.957011172111284E-4	1.5112553674529337E-7	1.2742998606896445	-2325.232137554401	116.43360476862706	645.8348917084022	1419.3565063502747	764.3297476696063	603.3826093987807	87	77	46	78	36	0.4930374621647977	1.2464262783330389
409470000	-113912.4806015798	-110925.98897985498	-2986.491621724815	-110925.98897985498	1446.7832172528792	0.04345870299868272	0.3560636685778581	0.058987983871640566	0.01793535866268062	0.04262726317022053	3.1417455621163346E-4	1.1462789599847867	2.0023142835518272E-4	1.6312633565877416E-7	1.2872789012169858	-2321.5770077022885	106.73385959771446	477.52928495034956	704.1276534516945	980.424644162778	588.3924507464466	84	36	35	122	47	0.490708610004897	1.4107074221184936
409480000	-113887.25889720439	-110914.37994354605	-2972.8789536583295	-110914.37994354605	1262.2202876476629	0.04199367364900554	0.3560636685778581	0.05944902936791201	0.016774659469932025	0.04449658967350637	3.0763486219982693E-4	1.1291237203237106	2.0577150590140783E-4	1.2041833827391772E-7	1.1857317211638898	-2330.9538279374588	116.36755554445263	567.8984658310166	1346.9203399466953	959.1087279317488	500.3958472598269	82	65	24	104	49	0.490708610004897	1.4107074221184936
409490000	-113917.81368778255	-110924.05422197902	-2993.759465803527	-110924.05422197902	1247.6128066269575	0.045261043778170904	0.35749945861225163	0.056076525537402395	0.0179432786009103	0.04415914445079767	3.1346182771661314E-4	1.1397579013271348	2.062325870607998E-4	2.0819460071116947E-7	1.4147393861515072	-2328.9980695098734	98.52421520759097	256.2849853492678	461.2180567907821	939.1323135845411	527.3613857493343	82	9	26	138	69	0.4938893739697553	1.3679988840888944
409500000	-113888.1299037689	-110902.28063788137	-2985.8492658875375	-110902.28063788137	1300.7008971744078	0.049004821512218605	0.36343063967955375	0.05638319489422461	0.01813020858842173	0.04415914445079767	3.0981513000257366E-4	1.1972121277816823	2.0269918773930967E-4	1.6856096860161104E-7	1.3444826207233214	-2343.03794811174	129.28942853458656	480.4849296394495	576.5788997829407	1019.1831495727519	537.7405227970106	83	29	14	135	63	0.49245376650843353	1.3705781710585998
409510000	-113862.19472411928	-110910.27667070311	-2951.918053416175	-110910.27667070311	1324.6168143894204	0.04714738996636007	0.36343063967955375	0.055736985008928354	0.018245206390341474	0.04415914445079767	3.113670214185412E-4	1.111971257094751	2.030979408312285E-4	1.1955418891461342E-7	1.2310405292951347	-2347.9999461470798	136.8552717357905	547.698375148075	781.2413766843725	1213.3962260510918	603.3244811421084	83	23	44	113	61	0.4833810003913511	1.3868930415613068
409520000	-113853.89943382604	-110904.20306862122	-2949.6963652048134	-110904.20306862122	1354.18262067435	0.044269837808632195	0.3404567516052772	0.054518713784824084	0.01899476470086965	0.04415914445079767	3.011049445890193E-4	1.1952869954676546	1.9789820552440165E-4	1.2705776938874496E-7	1.2859167462791892	-2337.996778618409	131.0591116931298	244.08800511935584	701.5606888477027	1134.672958904714	452.31219626079064	75	16	43	127	63	0.48999967396044947	1.27590342656926
409530000	-113870.80912138015	-110912.27919342104	-2958.5299279591127	-110912.27919342104	1336.4625057381863	0.0416120808616269	0.3535531836783316	0.05610057230886366	0.01928910508188423	0.04415914445079767	3.141556250268467E-4	1.1417922185093936	2.0523151526967654E-4	1.7040504374065402E-7	1.3897478778961585	-2338.6229441186083	149.23255524189145	163.41656999170135	796.1571014159338	1047.1501673264268	420.3407316342387	50	37	61	122	54	0.4813895678498353	1.3040088334169369
409540000	-113860.68770944813	-110922.22848653463	-2938.4592229134955	-110922.22848653463	1340.3685378868252	0.0416120808616269	0.3535531836783316	0.058596505897691685	0.02053692991489936	0.04185260563609464	3.149529840835397E-4	1.1636155382247335	2.083988761342292E-4	1.2216324066729407E-7	1.2253338687752537	-2331.151873333752	102.03586247396184	250.60047698595235	761.9069611617592	1103.0269412585612	537.9833039867774	73	20	66	104	61	0.4977778818715426	1.3666543051171778
409550000	-113874.07676552101	-110909.04457552172	-2965.0321899992828	-110909.04457552172	1258.9213367708016	0.0416120808616269	0.3482072426695921	0.054767626241521934	0.015837648800191062	0.042999866391021824	3.219182422293179E-4	1.1794063071763083	2.1113621786037924E-4	1.6953353692599148E-7	1.3227541272213932	-2325.70302859691	119.18742660024255	157.52677951337213	416.09614005982655	972.8499429016607	594.6805198739869	85	6	2	165	66	0.4977778818715426	1.37116184035764
409560000	-113868.61654315978	-110921.14581391125	-2947.470729248523	-110921.14581391125	1437.1241870234294	0.0444466070196791	0.3482072426695921	0.05835390666692751	0.01883971521208752	0.04250970624741335	3.2450793677059515E-4	1.1378748813534105	2.0259525545143146E-4	1.302620273247358E-7	1.219280799311453	-2330.8081384758307	369.50429652794764	97.75211027494016	879.8131663965945	1027.8227476269506	375.49341590860627	10	80	52	123	59	0.49717988745648367	1.3934267172688988
409570000	-113861.02481593874	-110927.84032480851	-2933.1844911302373	-110927.84032480851	1314.0273400787476	0.0444466070196791	0.3557319406430226	0.06325147330710916	0.018723136317323672	0.040073818166895536	3.0256918982542365E-4	1.0617880438487552	1.9822992731153348E-4	8.486249479504498E-8	1.0829159382617757	-2329.1168802558905	116.2263579921263	140.51826267565187	567.3085082962125	1053.649031128309	625.2573821249538	49	40	33	129	73	0.49717988745648367	1.3226987566973063
409580000	-113878.00846898279	-110940.62665949497	-2937.3818094878193	-110940.62665949497	1353.88609941597	0.0444466070196791	0.36803130636590475	0.06122689950189478	0.0204490916953426	0.04588879028132235	3.123995707714868E-4	1.096354891541551	2.092652772409169E-4	1.1760609331648601E-7	1.194326136065042	-2318.0438160121043	120.94699769501966	114.64112588758786	549.219208716364	1215.4783668106058	514.6876904221972	1	84	57	119	63	0.49930841073040017	1.4133870986524817
409590000	-113923.05529352067	-110957.80183250312	-2965.2534610175535	-110957.80183250312	1335.1054849265588	0.04302052619811499	0.37685193369077924	0.06403059171365309	0.0204490916953426	0.04380425279462113	3.011977176939162E-4	1.0822955721686933	2.061973761120486E-4	1.583296971200405E-7	1.399893349372637	-2335.8743493999873	112.03685244021237	291.260157479465	513.7516044169413	959.8505521629152	430.62906180399443	77	7	50	130	60	0.5010078201345632	1.4133870986524817
409600000	-113878.76237652682	-110929.36488840832	-2949.3974881184977	-110929.36488840832	1403.8519086109618	0.044321220402360036	0.3476042675196735	0.05962394239973503	0.018388554886758432	0.047595175215970335	3.128951456820347E-4	1.141983711486244	2.028958629885313E-4	1.4771921238329456E-7	1.3476482157221685	-2332.1201504548317	128.06517092689933	223.83336152473404	908.185241839017	1414.1534772546274	552.225939389705	78	17	154	8	67	0.4990346053262155	1.3367942269551054
409610000	-113907.18394761873	-110944.27864224795	-2962.9053053707803	-110944.27864224795	1463.2969867695617	0.042705241409327674	0.343735372070705	0.05269388679280225	0.018388554886758432	0.040077418827854	3.151391818348706E-4	1.1361923769135387	2.0107947537614972E-4	1.3054880114299595E-7	1.2481360595855258	-2343.4398220191083	163.6427972833953	254.25353684241276	1071.645438196746	507.2522395531258	607.8991685436098	84	6	167	56	11	0.4990346053262155	1.475268932982513
409620000	-113927.27391461223	-110949.61558174905	-2977.6583328631837	-110949.61558174905	1323.676127578998	0.04416797911513506	0.3578869002588306	0.052757579282537916	0.019843573848298532	0.04448423288700425	3.159127755837079E-4	1.095616091547849	2.0212542418711766E-4	1.3101779554600997E-7	1.2192707678468222	-2346.909001611247	132.16669586270552	311.4490174078715	986.7052730249189	493.48210507068796	577.0287545689205	88	6	163	54	13	0.4950723161172647	1.4243529821340124
409630000	-113878.73311641678	-110927.26407273911	-2951.469043677673	-110927.26407273911	1217.0104235951499	0.046100992956801506	0.3682859381324974	0.058966619433631184	0.019843573848298532	0.04448423288700425	3.2379645418402763E-4	1.1236543701556525	2.0707223177019338E-4	1.1581032193937181E-7	1.1794569729280504	-2351.1770723851705	171.84515752826837	313.3372487317723	995.7185213730935	486.8364350793519	746.1911765097723	92	3	157	8	64	0.4829417885719571	1.3625557941034263
409640000	-113921.85541602563	-110963.36389011516	-2958.491525910478	-110963.36389011516	1161.0419112177526	0.04369465605403659	0.3682859381324974	0.05895451202075949	0.019874623269717145	0.041034269926203605	3.2277087399826666E-4	1.1179067695416627	2.0726990603920048E-4	1.3637189692958427E-7	1.2430469669473594	-2342.1044965443893	135.73867041561311	896.8917908908367	927.4651297553812	502.966556054753	739.7917562986456	93	11	166	52	2	0.49280151013511897	1.3904028719539685
409650000	-113891.74312369715	-110934.59142043458	-2957.1517032625743	-110934.59142043458	1104.061055714513	0.044252757037570485	0.3682859381324974	0.05845506106698862	0.015207752695149495	0.045896536669362796	3.140743812210106E-4	1.0782198503992741	2.0746527481163094E-4	1.1965852627839114E-7	1.1710440527654793	-2329.0130978575603	128.74700060711584	230.85344831722705	798.6483709602285	1369.427005583519	508.3498512147709	69	26	141	21	67	0.4921511889360197	1.3423902853091494
409660000	-113926.64074834346	-110954.38575763644	-2972.254990707025	-110954.38575763644	1155.0438242194023	0.0445873924366263	0.3643551662362828	0.0556441338430838	0.019377441719106905	0.04640518188986038	3.318308853856971E-4	1.0691362454905076	2.183610383533843E-4	1.3921785669009514E-7	1.1781256637239483	-2329.113417410692	121.93789259223055	340.97534254632194	1012.9246075881549	851.2080315084607	474.30120136105995	64	27	96	76	61	0.48569285344207414	1.3423902853091494
409670000	-113872.5261310258	-110916.57550477088	-2955.9506262549257	-110916.57550477088	1228.631357554301	0.0445873924366263	0.3516041509598658	0.05623836490745705	0.02035332707215561	0.04640518188986038	3.2123276642380047E-4	1.0920566830838154	2.0926920545616404E-4	1.1444551993217271E-7	1.1140979999589915	-2318.520103823227	97.65837234367416	332.1895931929328	961.8147013981569	509.8413820699126	662.4085083220739	72	25	168	56	3	0.48569285344207414	1.341559067826746
409680000	-113879.0863858184	-110917.08746312695	-2961.998922691449	-110917.08746312695	1248.7881915459989	0.04083567741718405	0.35596007644385524	0.05990074549049517	0.016534989340595854	0.04640518188986038	3.15825642136375E-4	1.1039360560053795	2.0119191414228206E-4	1.0922190907615778E-7	1.1436938638321272	-2331.5731777739215	121.25029916688108	184.89332901407553	844.6464798692945	503.1498816668472	668.6779255673173	60	37	173	45	9	0.48569285344207414	1.2274628262438905
409690000	-113870.32214832238	-110917.13670845478	-2953.1854398675905	-110917.13670845478	1174.2924078044427	0.042135106781402316	0.3452201006489263	0.060168943521877384	0.016534989340595854	0.04640518188986038	3.2193202634322077E-4	1.053523607901749	2.1573624153416675E-4	1.0722031731601048E-7	1.0943667442579645	-2321.7182899571158	153.10132821843976	492.94072561383484	958.727783466754	331.72457698599226	560.3209144662801	79	27	157	17	44	0.47493531995887434	1.2201527254284972
409700000	-113901.0378267816	-110930.54760370246	-2970.4902230791404	-110930.54760370246	1381.9108711557612	0.04018371820964012	0.37874048051982195	0.05893123364663064	0.018825361972126847	0.04640518188986038	3.295700665205122E-4	1.1431097980027511	2.0904629766224184E-4	1.3346764450614104E-7	1.171441969135519	-2323.4190811155495	111.84932392926127	393.4278153093146	812.87643376466	698.2855810318734	680.2937908860516	72	25	151	44	32	0.47493531995887434	1.2201527254284972
409710000	-113887.49683060039	-110923.94394376858	-2963.552886831804	-110923.94394376858	1239.2715933373179	0.04187256720657936	0.362299969116117	0.05893123364663064	0.018825361972126847	0.04190437212875186	3.2857703673882225E-4	1.0718778014858503	2.1336241851523428E-4	1.3256549628659756E-7	1.188214745830107	-2331.7943962713166	124.81022863233515	496.1537293295946	877.905331033035	430.34164364257583	466.9151878375681	75	20	162	26	41	0.47493531995887434	1.2201527254284972
409720000	-113883.16557550027	-110913.96774661857	-2969.1978288816977	-110913.96774661857	1236.7435955698736	0.04172349595194742	0.362299969116117	0.05859081258431784	0.018238872605673067	0.04190437212875186	3.2221191450326005E-4	1.1271367506546044	2.0455714670767152E-4	1.4798950804042293E-7	1.263049008515245	-2340.528622412251	130.56500246557232	316.2715889443778	917.96861586347	1826.1815423528415	694.3659068673418	75	31	144	3	71	0.47493531995887434	1.2687891446518351
409730000	-113865.60356957563	-110917.52965796787	-2948.073911607759	-110917.52965796787	1322.2822990904353	0.04354205749031719	0.36189969478125766	0.05859081258431784	0.017056818007349317	0.043628199994103424	3.252136126054553E-4	1.0987703977199836	2.036191369415737E-4	1.300850893183951E-7	1.2462568629438648	-2352.150075174931	120.64818874251173	305.03125964107875	1131.1153205694923	567.584157594054	615.7387950078357	76	32	149	13	54	0.489170185868656	1.2687891446518351
409740000	-113877.47529933281	-110908.04529814611	-2969.4300011866953	-110908.04529814611	1165.5889154900935	0.04490114147777235	0.36189969478125766	0.05859081258431784	0.017282392732552068	0.043628199994103424	3.2002958170041456E-4	1.1188820025170298	2.1084546910971424E-4	1.1406476767834864E-7	1.1391374333351703	-2337.343703617795	179.74399209392556	384.1957815630437	937.3456358121389	1118.265969540717	570.191554251854	93	1	134	23	73	0.48721905835587287	1.2687891446518351
409750000	-113883.78078482863	-110904.53522264201	-2979.245562186618	-110904.53522264201	1390.45069178945	0.04490114147777235	0.36189969478125766	0.05859081258431784	0.019220225001235002	0.04321884599428616	3.162797415933695E-4	1.0992627932298176	2.0564333048356704E-4	1.5148775880291477E-7	1.2822138551988096	-2336.5704853690195	147.7037083846336	354.65514828989893	1008.7067051941558	641.6649113267854	632.8364783214096	84	6	164	65	5	0.48721905835587287	1.3109277812052091
409760000	-113869.56883245068	-110916.57304433905	-2952.995788111633	-110916.57304433905	1542.8673057720189	0.04490114147777235	0.3599086666308116	0.054884360826596555	0.016112103243583246	0.04471677458752319	3.2507577869966007E-4	1.1142514922081523	2.0309508683338047E-4	1.272508550798396E-7	1.2144605167657112	-2346.6616284719894	149.28693473561987	189.19443991978724	895.1970244402228	680.8504964916432	552.4369817348612	57	25	173	40	29	0.48721905835587287	1.3196957125405455
409770000	-113868.029675584	-110897.67159006883	-2970.3580855151645	-110897.67159006883	1500.657923414652	0.043479526348433696	0.3599086666308116	0.05914732237014523	0.021104037317276263	0.04471677458752319	3.2299653150382677E-4	1.1209349653041223	2.0552498381629759E-4	1.4215600557091763E-7	1.234115285168783	-2335.6335218918416	102.45734316429812	274.22145389204866	1051.4014544572774	416.70457500542284	712.5211196428327	65	35	186	33	5	0.48487820477527027	1.302466473862154
409780000	-113871.02288601261	-110896.07243680257	-2974.950449210042	-110896.07243680257	1479.9959113305006	0.04177428800848885	0.3386330119041407	0.05498111772872993	0.017189417247370928	0.039029250920011534	3.146770551264167E-4	1.1671743857312467	1.9708022444589677E-4	1.4157590777197622E-7	1.2833929244103273	-2359.3688695299143	128.47953440101077	192.23047686748296	885.1551940371153	561.8908521102571	390.9882383244695	58	33	165	43	25	0.4786416512779821	1.302466473862154
409790000	-113882.34730882137	-110917.09521310701	-2965.25209571435	-110917.09521310701	1284.7434537887336	0.04177428800848885	0.3379628142859228	0.05498111772872993	0.015893035890235514	0.04338002896117184	3.194326147475974E-4	1.1370602687322384	2.0803259285260214E-4	2.727927280080785E-7	1.6831443778061925	-2341.22431398972	124.22608620971754	414.45685453681756	1125.8161139042847	527.1443389052523	609.522721726217	85	16	151	64	8	0.4786416512779821	1.2156050563518248
409800000	-113862.45295926466	-110926.39799862787	-2936.0549606367795	-110926.39799862787	1447.5680134093586	0.044495768444761996	0.3682808897750065	0.059362289795749666	0.015210321036419339	0.04624553078960198	3.301378177838129E-4	1.1540759916819232	2.094982128218142E-4	1.1703941782948523E-7	1.1813247793527797	-2335.1350817589228	111.13781602789304	365.52987835714964	876.0962174321744	1410.7660926395351	698.0296843642798	77	24	126	28	69	0.484179395092831	1.3502401250301128
409810000	-113897.66015111987	-110933.55944338914	-2964.1007077307368	-110933.55944338914	1434.9530173929898	0.04381350321143966	0.38346715638419276	0.054878536585502936	0.017019326407851778	0.04624553078960198	3.220377203553866E-4	1.1782189837477903	2.054546346851137E-4	1.626965238192404E-7	1.3360218891747802	-2337.0964137395076	123.88968404523845	592.6572107700506	996.7148952852942	1090.055742492869	569.9488228113977	81	22	125	35	61	0.49339032481439027	1.3057919846777442
409820000	-113900.82058256623	-110932.51008098102	-2968.3105015851997	-110932.51008098102	1352.88881929991	0.0445905636395123	0.3517735591339716	0.05717938523272924	0.017019326407851778	0.04171903606285254	3.3177728764407317E-4	1.166865097236414	2.1074818586559656E-4	1.377653013750037E-7	1.2192701090199416	-2338.561476029311	129.77706980052358	453.2168699930766	909.6836051054395	1256.0470484742016	602.3780155479287	88	7	91	73	65	0.4823537761036821	1.3205164527196596
409830000	-113871.06442925634	-110945.00156509299	-2926.0628641633484	-110945.00156509299	1227.4835671273952	0.04094009193138038	0.3608965747631848	0.05734748346400309	0.017019326407851778	0.04355434277849452	3.4020898843703247E-4	1.127102833580821	2.1940720001472174E-4	1.2475810635502666E-7	1.2042174605075275	-2345.794419474931	156.06315751244054	788.2374577028594	912.5361229088209	557.7687566065824	668.1434042358029	97	30	129	2	66	0.48834894994091854	1.3030943515529034
409840000	-113893.8728488257	-110917.68545730754	-2976.18739151817	-110917.68545730754	1211.2807298699693	0.04345000505598461	0.36823397614647857	0.05784184746694049	0.015509813696765757	0.04261681113179627	3.313340300843415E-4	1.1596681648190164	2.1610818560919288E-4	1.623784755426178E-7	1.3203989150457103	-2350.23127645672	170.06488957672724	676.5393189901191	834.8921807066582	2107.4285592175515	601.2620413814695	87	26	135	10	66	0.4894745175845942	1.3370159720329016
409850000	-113883.1462542796	-110924.34734104559	-2958.798913234017	-110924.34734104559	1406.2085983174961	0.04387665749334149	0.3613707660066027	0.054552600118986466	0.016056538905538646	0.04261681113179627	3.2668731111101736E-4	1.1939026768479934	2.0964309287886933E-4	9.816623899888581E-8	1.0795926567377614	-2344.4211991063103	120.38377172662295	697.7962539110988	940.1974388206819	511.8215870407297	596.8928159599493	87	32	141	57	7	0.4925700728899838	1.2937256517690598
409860000	-113860.28030283398	-110919.53348094075	-2940.7468218932345	-110919.53348094075	1389.6673626572476	0.04387665749334149	0.3633522698927519	0.05761718793070708	0.018128114514221975	0.04554203734381916	3.203434470720512E-4	1.1776234120090723	1.9783998403151217E-4	1.4964520877639503E-7	1.3634181744794924	-2348.7892547452716	150.64143001469031	647.6414833614335	1015.8415322615524	1173.7751574419915	561.3207735312131	83	23	129	20	69	0.4925700728899838	1.2937256517690598
409870000	-113868.28759302376	-110919.14145420674	-2949.1461388170355	-110919.14145420674	1320.6409435953578	0.04387665749334149	0.37644016926215074	0.05899721115870942	0.017617242616737354	0.04554203734381916	3.2779505350188795E-4	1.1416144066090461	1.9579506644669994E-4	1.0704577271851019E-7	1.1560366018344372	-2367.599459914631	126.83373100425526	436.5756480824214	962.0592866827246	329.3562564024319	583.336538238669	78	5	199	16	26	0.4952072163077647	1.3700578860080244
409880000	-113871.73999034484	-110919.30726742743	-2952.4327229174105	-110919.30726742743	1368.8376789832932	0.04589353785599658	0.35700569775785934	0.05295978908888866	0.018825918847663426	0.045575650807048125	3.1344789152495E-4	1.1257389203415418	1.9272945759545224E-4	1.261952054321528E-7	1.2930869558675153	-2364.4625182213726	115.22891266049719	466.70639542538913	993.1353014303792	326.4222317762274	364.50650905345555	75	15	191	15	28	0.4952072163077647	1.3474615697423835
409890000	-113852.32168818485	-110906.6743479625	-2945.647340222345	-110906.6743479625	1189.3490178146203	0.04589353785599658	0.36824878825969515	0.05406418397583104	0.017417794292445752	0.045575650807048125	3.166596625420912E-4	1.1233261394893392	2.005447336189195E-4	1.020820883993547E-7	1.1966481220831902	-2374.2198791947353	153.9794352883907	524.4773996488066	952.3482193873724	1476.0697585711575	512.7890594693589	81	24	166	6	47	0.49199272565699265	1.4270683649235225
409900000	-113870.43362719013	-110906.19689522352	-2964.2367319666128	-110906.19689522352	1299.4123161375442	0.04589353785599658	0.36824878825969515	0.06139073556191965	0.01823771900818348	0.042280523982196824	3.2943787980414064E-4	1.1639577851881662	1.9897630208156556E-4	1.7836765505074984E-7	1.4501856597162557	-2369.848894594012	136.15295367914942	593.3617230654759	1306.459138260871	1052.7213192371164	448.31289156815876	73	39	46	120	46	0.49199272565699265	1.350018981573064
409910000	-113842.28738661055	-110895.59299771114	-2946.694388899415	-110895.59299771114	1391.053396796504	0.04299406798883711	0.36824878825969515	0.060306428120342044	0.019573999359785668	0.04743420970695434	3.2415720042987576E-4	1.1272940741264772	1.9281873629677188E-4	1.3373412550918917E-7	1.302672717566829	-2371.208779920277	140.43563902600764	187.1007222202798	266.9061729084194	938.630039546757	641.3665491678122	80	3	12	193	36	0.49199272565699265	1.3286329570456028
409920000	-113836.14879287149	-110930.49498102882	-2905.6538118426683	-110930.49498102882	1377.7228436882529	0.04299406798883711	0.37358499191874084	0.05753999416949201	0.01927747792225452	0.04709091641255241	3.2393557523323634E-4	1.1586602416547633	1.934965567440857E-4	9.37094496980105E-8	1.194836714892001	-2372.2227248266677	131.11916745928787	472.39164203429345	1438.7146589705915	1010.4537196549904	611.1300080777912	75	37	4	150	58	0.4987215797159915	1.3286329570456028
409930000	-113845.87344739102	-110916.87206127995	-2929.001386111058	-110916.87206127995	1341.3761086506722	0.04299406798883711	0.3672805720858079	0.058621209740384574	0.01927747792225452	0.04905998763812386	3.112955738898339E-4	1.1782568204767463	1.873050844617209E-4	8.447968822423283E-8	1.138037176560379	-2369.055830185441	306.3471825473602	90.04283241060347	248.284037726857	916.9601373140074	614.7152249515196	29	49	2	198	46	0.49428308199119425	1.2679106652983718
409940000	-113899.60960451156	-110953.20607841043	-2946.403526101132	-110953.20607841043	1319.1770780788183	0.04332838154421292	0.3672805720858079	0.06252147496153963	0.020220859314085182	0.04204239295577297	3.2412431979390806E-4	1.1247849032075612	1.9658478805352042E-4	9.834592724876761E-8	1.1628005119862155	-2380.4443789811207	138.51783602573457	484.54464431682817	863.0574004128719	1046.4482822477792	625.9134859145662	77	6	21	149	71	0.49428308199119425	1.3705032782545232
409950000	-113887.14061601175	-110921.04299126843	-2966.097624743321	-110921.04299126843	1536.1172416098655	0.04332838154421292	0.3644747324184579	0.05711470847185674	0.017669772617322027	0.041147329556899113	3.18692105077861E-4	1.1668549692124421	1.8934405163956853E-4	1.5041304414448882E-7	1.3506638955407781	-2366.9841685856127	154.43795156278665	286.1351613234633	838.6381578752593	1065.5070868794132	595.0252887932048	87	5	38	124	70	0.48339934260127726	1.3028899210637532
409960000	-113915.6838559766	-110940.6042343589	-2975.0796216176986	-110940.6042343589	1654.6860395780925	0.045003906933089574	0.37363083531513286	0.05711470847185674	0.017669772617322027	0.040748625900982625	3.0946431843300904E-4	1.1599582575990441	1.8405642849970302E-4	1.1752529676823689E-7	1.2371409498958457	-2373.8152901015687	175.56392763992199	404.50925285975285	962.2433008277659	1082.2359669042678	718.7910941176137	84	16	97	59	68	0.48339934260127726	1.2506516939309744
409970000	-113910.68970406227	-110933.91975195437	-2976.7699521079016	-110933.91975195437	1519.2666377725566	0.04327243374962735	0.35249561431499504	0.057670836933572237	0.017844662914157167	0.04117871448947247	2.9915712641887996E-4	1.1455999856991597	1.8174362667123685E-4	8.250409643534169E-8	1.1073478999400848	-2379.356081851008	173.4594673150776	540.1429425328112	1100.9937744833435	1440.6007499617474	610.4141584215802	78	38	42	91	75	0.48339934260127726	1.2506516939309744
409980000	-113945.96923583152	-110929.68536068009	-3016.28387515144	-110929.68536068009	1450.7189527627365	0.042734568663022714	0.34995478832200055	0.05373449060670673	0.01766387849047145	0.04117871448947247	2.9727598056777455E-4	1.1612522854012084	1.890965621853868E-4	1.9835252767758348E-7	1.5973523671161123	-2377.004701631925	154.55113517974283	760.1189034237883	1292.0275365160537	1056.2390529338345	610.4165570113696	81	51	33	43	116	0.48339934260127726	1.361369174726835
409990000	-113900.68635198842	-110905.6566810097	-2995.0296709787276	-110905.6566810097	1263.5312870951866	0.042734568663022714	0.3418189983919345	0.05598738021376296	0.016668768960842614	0.04117871448947247	3.082311676431907E-4	1.1413836656046	2.0954563159115934E-4	1.299320567559377E-7	1.2444211193497599	-2360.6271728848274	175.108030133007	415.28880984106064	953.2799064590453	1504.077798170733	699.1626740188395	73	26	120	26	79	0.48339934260127726	1.376250721381348
410000000	-113935.69857097972	-110919.12251515697	-3016.576055822751	-110919.12251515697	1239.7108578569491	0.042734568663022714	0.3544719448222488	0.05598738021376296	0.01702810847225562	0.045004804730892904	3.020198154920637E-4	1.0719324013852385	2.109202526080279E-4	1.0285685473813882E-7	1.1270475107222464	-2360.6722510719856	142.55720898172112	657.2001286202063	820.7830511689643	1333.7387402334778	482.01379585966026	68	49	101	30	76	0.48339934260127726	1.2811944546305145
410010000	-113915.75889032631	-110926.66200996214	-2989.096880364176	-110926.66200996214	1212.3575537702432	0.04531144700937294	0.3572264185462643	0.05271287929054198	0.017421278308290867	0.04260535389541519	2.988216480536004E-4	1.1028032223949025	2.1294221083385163E-4	1.2504267713712617E-7	1.2434581897284585	-2346.558660635734	162.6248078690933	470.21392300516925	802.6589902439171	987.2202342912601	411.21378782536414	81	13	62	116	52	0.48339934260127726	1.206440760319292
410020000	-113933.9946260263	-110928.20554303117	-3005.789082995116	-110928.20554303117	1188.4741209368526	0.04355355568424886	0.37991109990425753	0.0633743310812622	0.01823319578667948	0.04260535389541519	3.071189969900906E-4	1.1246003175864008	2.121778089906839E-4	1.37883978728346E-7	1.2398368860698337	-2351.9128024169772	178.20675575206238	211.0851857915496	657.5692110572056	1088.7139162894587	695.2808119961297	77	14	25	149	59	0.48339934260127726	1.3428634366549903
410030000	-113940.54841896112	-110923.9611942723	-3016.587224688821	-110923.9611942723	1456.9111597422573	0.04355355568424886	0.3388052489600713	0.05804220096430553	0.01659773156471209	0.04260535389541519	2.954113162672464E-4	1.1658681878557637	1.9263719869420576E-4	1.6204703215734133E-7	1.3716265613910286	-2352.6009788941988	148.87869884720666	604.9656953847688	407.3374515748656	885.6273980066813	555.6138902560588	91	17	15	128	73	0.4759616962106905	1.2733628699893054
410040000	-113911.02527028575	-110902.80519581148	-3008.2200744742718	-110902.80519581148	1500.6422324475213	0.04294917575517821	0.36555694174380354	0.05897785292749378	0.015790067734362246	0.043795292727578386	2.989770295825962E-4	1.1860166217188912	1.9785632788459962E-4	1.377671110493658E-7	1.2726545382687442	-2346.5129523280643	141.85728633710656	518.1760125018354	1214.7303736083632	932.6787902733681	656.0941226737748	89	35	20	108	72	0.4759616962106905	1.2733628699893054
410050000	-113916.26461564054	-110916.0190654849	-3000.245550155634	-110916.0190654849	1345.3841302180153	0.04746532852190096	0.3494527143852664	0.056481548597394904	0.015790067734362246	0.04621664299625408	3.0097634260790293E-4	1.1551233557160583	1.9854339957210433E-4	1.0327555008507584E-7	1.1262165105212423	-2344.0486745684616	160.3954159032269	483.309698039488	919.4025712329292	991.2129161660009	483.05432376996544	74	54	2	126	68	0.47386038269094233	1.265033134229436
410060000	-113946.31202379151	-110901.44478346215	-3044.867240329357	-110901.44478346215	1269.5056939988099	0.045463740284036054	0.36190568856285593	0.05708358595664957	0.017835690854109056	0.04648645703297297	3.008216992309095E-4	1.171852312981508	2.0066750416220124E-4	3.8481774567370655E-7	1.8872464989531959	-2354.6344452816484	155.15326297110977	302.38847253739203	540.5082341241252	1214.3755444392887	521.0727540158712	77	19	38	123	67	0.4719880147608276	1.2851253528408924
410070000	-113887.87920285003	-110873.23804946055	-3014.6411533894848	-110873.23804946055	1301.03178445875	0.045463740284036054	0.36190568856285593	0.058605827587610126	0.017835690854109056	0.04648645703297297	3.0487142363377207E-4	1.1231080116031829	2.0585117574477873E-4	1.480670194948323E-7	1.2655057249065322	-2352.756716541065	126.0847536099227	401.9854567282497	1177.5031531254567	962.3712944634511	678.9949186709918	75	40	70	60	79	0.4865132563456019	1.3710397412529272
410080000	-113925.23471910047	-110904.89868922475	-3020.336029875724	-110904.89868922475	1239.1750840783297	0.046885795504975465	0.3573395213449216	0.05692024383000934	0.01605528941071389	0.04730702277594725	3.0307711180739403E-4	1.1402910348532223	2.041931040990649E-4	1.5728716578837593E-7	1.2663573308120388	-2333.024050249853	154.44790639781843	663.1900917307798	955.9523075493845	972.318140500725	560.096970667906	81	66	86	27	64	0.48690763784695534	1.3486194429645264
410090000	-113907.53099757902	-110905.09561338836	-3002.4353841906577	-110905.09561338836	1160.0691525340494	0.046885795504975465	0.3573395213449216	0.058804595278513436	0.016615881457926324	0.04461931495606454	3.008243987648889E-4	1.1108557074045518	2.0333464312000807E-4	1.0327529940737269E-7	1.1358184995509055	-2355.6078495688907	218.04267060881367	575.0281748250407	999.792478139491	402.0013955361678	578.4779912847617	86	23	139	45	31	0.48924609659874174	1.3194334276199817
410100000	-113879.510114397	-110882.9268681441	-2996.583246252899	-110882.9268681441	1216.8298155730793	0.043675322079669114	0.3573395213449216	0.0570557249225196	0.01642457685408661	0.046042279923678466	3.0398290877541967E-4	1.0752296843807414	2.003534074397029E-4	1.01686514469159E-7	1.1188422218574068	-2351.170700124333	159.42308124464427	641.0262184425576	927.7988446317395	523.8537003570299	463.91305287081707	82	26	150	47	19	0.4819021958016606	1.3194334276199817
410110000	-113900.07328408834	-110909.21735442094	-2990.8559296674066	-110909.21735442094	1369.861069741624	0.04298554836060155	0.3464926846329859	0.0570557249225196	0.01538593028786927	0.04243057109063978	2.976518661286919E-4	1.0933163315297056	1.9382588750991664E-4	1.1052341391497331E-7	1.189825030182104	-2354.79232208911	158.158356078837	151.124477684878	901.151115158044	449.30614464701125	703.0462581715456	74	9	180	53	8	0.4987944785825234	1.3517239741208071
410120000	-113930.39699973476	-110939.40252842134	-2990.994471313416	-110939.40252842134	1189.7394156949563	0.04487323589488802	0.35096265600200793	0.0570557249225196	0.01912991141186622	0.0423779283963253	3.012669739359891E-4	1.0762676118012011	1.982553040130976E-4	8.781078058796104E-8	1.044366404097648	-2338.457056486182	152.62836004928758	144.59418329456403	803.0643803657982	326.60838102094544	1039.0710369774251	26	58	201	25	14	0.49119744272229754	1.2938537326183261
410130000	-113931.59735475433	-110955.70080735446	-2975.896547399864	-110955.70080735446	1375.5845732885275	0.043905078774887786	0.35096265600200793	0.05782086403734934	0.01912991141186622	0.0423779283963253	3.0795424096160764E-4	1.1011589241442028	1.9483820149140572E-4	8.45640419851677E-8	1.0320577127424233	-2342.753617116634	200.61715164996488	178.5367833537587	746.309347612576	432.75712351122723	829.7995220180453	27	57	204	25	11	0.49119744272229754	1.3031458711554231
410140000	-113960.61958710614	-110965.75152717011	-2994.868059936025	-110965.75152717011	1437.608764355711	0.04161572705791223	0.34364421770479875	0.05794106103455401	0.01799086691565839	0.040926365003846325	3.1294621859109865E-4	1.1368089168352657	1.961381383467664E-4	1.4670564586951042E-7	1.2642084557788789	-2340.755623813321	127.08021251654432	590.8660627122938	1006.6241608075205	546.0281269011057	450.07696622243435	81	41	141	43	18	0.49119744272229754	1.237124096128187
410150000	-113933.5143057887	-110958.94884738531	-2974.5654584033905	-110958.94884738531	1529.765120228826	0.043677842483970546	0.34364421770479875	0.05470052563130987	0.01563157824264919	0.04097709167875659	3.272268470791756E-4	1.1487371441819834	2.0258619683163583E-4	1.6640384667164788E-7	1.3062240080449654	-2320.407566964981	156.43042808982514	376.31456674414375	1008.1655251854597	2226.465934509903	573.8409214192328	79	46	126	1	72	0.49119744272229754	1.3997266424560912
410160000	-113942.78680443719	-110973.06152911232	-2969.7252753248654	-110973.06152911232	1462.422714890506	0.043677842483970546	0.35436154055236435	0.05713792225491055	0.021150399809899835	0.04072284031512279	3.199455633429659E-4	1.1520477709418904	1.9960515537878384E-4	1.271449765738574E-7	1.1803745519604503	-2328.2242086466517	133.57062405665258	387.46056860823984	1133.4182050595525	552.1242810852774	494.636255896305	77	58	119	52	18	0.4886334839995005	1.3905984535259335
410170000	-113939.7828587391	-110958.92805097977	-2980.854807759335	-110958.92805097977	1463.5549520336945	0.042046074248545694	0.36333930133172393	0.062044553050851874	0.020249925179531288	0.049227601749857915	3.1008692021274964E-4	1.187784182259374	1.898807287047031E-4	2.8190792415265683E-7	1.659406502281625	-2303.9291371688796	125.3676169597471	545.5053171376721	1025.9093989524524	525.9621898880907	1229.3648692402057	85	42	131	62	4	0.4867985145344594	1.2980300570519347
410180000	-113874.69349212301	-110921.41082246417	-2953.282669658846	-110921.41082246417	1605.7196045148596	0.042046074248545694	0.3569128950142291	0.05348724639165616	0.02143462028795085	0.042745097015808683	3.1565866365088665E-4	1.2481042642620965	1.9180040861206207E-4	1.549417317953206E-7	1.3152101396665077	-2305.986319818418	114.02287296592598	397.2329954993289	823.9789847875343	486.39540373603785	696.0532980717933	78	48	122	71	5	0.4835075594919844	1.2980300570519347
410190000	-113849.36322349936	-110917.90056049016	-2931.462663009201	-110917.90056049016	1447.6885411724197	0.04004976691933584	0.3570705614021156	0.05850038491402122	0.018509461316740593	0.04274835389151292	3.2295449931235174E-4	1.1853334341643316	1.981436381027283E-4	1.1401028622913258E-7	1.1649316157076695	-2312.148079414245	145.23487992243054	541.4938000279142	805.4031965120843	657.3396882251553	1745.9891145502029	86	33	122	76	7	0.4808858849853409	1.2980300570519347
410200000	-113858.58661232395	-110904.74093205882	-2953.8456802651394	-110904.74093205882	1387.4613752980242	0.04925205178358783	0.36142410680320003	0.05838322032066785	0.018305405797718798	0.04618868447153403	3.319086581916463E-4	1.188254211598265	2.0643424975182132E-4	1.6861765310540213E-7	1.2723549829778298	-2294.90906929596	174.2324364911691	358.0229623121364	1018.4426837362511	467.1019183067732	1428.3060405129831	82	51	127	60	4	0.48439861851067784	1.2980300570519347
410210000	-113901.57481835946	-110918.83333540839	-2982.7414829510603	-110918.83333540839	1276.6649188511633	0.04393212651936935	0.3626267918063211	0.05838322032066785	0.020896019694554343	0.04253874062731524	3.4906886484806145E-4	1.1753829404052085	2.1653212563191472E-4	2.3904533746412814E-7	1.3803368179265179	-2297.7869983704845	171.00842503592108	462.85486076243654	734.0450525021471	623.8650014419437	883.8172501410843	80	54	71	113	6	0.47683673232324486	1.2980300570519347
410220000	-113868.85893155566	-110920.36821984017	-2948.490711715498	-110920.36821984017	1411.306682957893	0.04289513901603343	0.3626267918063211	0.058032848835547345	0.01927418036862324	0.0433926749115443	3.3444703991973286E-4	1.2139855219387095	2.055545620375097E-4	1.35382903593837E-7	1.1890770606331613	-2300.2996943380845	124.20011442008936	594.796163840971	882.2156696414005	446.85595294550484	1283.8939582059659	81	42	113	85	3	0.48890583832677403	1.2980300570519347
410230000	-113856.56475992044	-110912.95340816236	-2943.6113517580884	-110912.95340816236	1351.6475418561072	0.04289513901603343	0.3619135560502239	0.058502050651649026	0.0181275375457565	0.04339490019053217	3.3451543212476096E-4	1.1798580019345153	2.0866758777760342E-4	1.3391096930262918E-7	1.1908461612346333	-2310.6042640877445	174.24853110254324	296.66815713731364	815.8836072508512	589.7423795585366	1441.1986764527367	88	11	172	46	7	0.4893645066762225	1.2980531265800441
410240000	-113872.58272956559	-110937.6899986071	-2934.8927309585006	-110937.6899986071	1320.8706734981677	0.04638999745300964	0.35994691569304865	0.058502050651649026	0.018076188144496852	0.043680741871689056	3.3360478718508425E-4	1.138684644961323	2.079451557878532E-4	1.7658621881285968E-7	1.3344293252674697	-2307.450890137007	159.05454797154866	501.48421871014426	864.8750082227676	749.677224029086	619.8875930893486	92	36	118	36	42	0.47911357524865533	1.2761757053773688
410250000	-113905.05670735016	-110920.92598748878	-2984.130719861375	-110920.92598748878	1457.994594599411	0.043384150681026266	0.3699473371701197	0.058502050651649026	0.01750773084089918	0.043680741871689056	3.307432703228959E-4	1.1033708314861068	2.1668036472139728E-4	1.2912565461182127E-7	1.1206223278885512	-2307.3434668842056	156.227259663696	265.010533707152	783.9759116275723	570.6650883695771	745.657998170374	74	30	151	42	27	0.4887312044789013	1.3183646774999052
410260000	-113906.74506946198	-110936.20830542382	-2970.5367640381555	-110936.20830542382	1640.841337717176	0.045469785341974836	0.3699473371701197	0.057263179584401795	0.019504977747348065	0.043537933397213756	3.321440356338633E-4	1.1338507259120552	2.1252127542057496E-4	1.3105175242414836E-7	1.173083353992953	-2330.353882448828	148.20597505061343	320.30070827943985	825.237682403275	424.3701115919232	955.2051076887216	66	20	178	58	2	0.4746754906807945	1.3105400214191933
410270000	-113887.67563476987	-110918.3434623566	-2969.3321724132675	-110918.3434623566	1431.525735548193	0.04465422853531734	0.36557630117307577	0.05898025563555741	0.019504977747348065	0.0410462788875069	3.266737677896362E-4	1.084131046706764	2.1181676867771654E-4	1.139779465223972E-7	1.1310334637364854	-2331.386643189269	193.362372109876	884.3026651928421	899.9444010908533	676.7769199682298	456.37390145270876	92	96	21	79	36	0.48717938606745975	1.231758112202092
410280000	-113894.08325566625	-110929.01418136957	-2965.0690742966804	-110929.01418136957	1391.0502441218598	0.04465422853531734	0.35196015207205994	0.05450835708517117	0.019451068524131823	0.03984542105558338	3.3371136277373417E-4	1.0935188676841414	2.1576915416860555E-4	1.2289874872473161E-7	1.1290917573794885	-2320.909167533239	167.69231995180502	359.8371238591947	676.235248742143	614.2716658514786	577.0233136865853	84	5	53	126	56	0.485995873773515	1.231758112202092
410290000	-113905.96758296367	-110941.6112454992	-2964.356337464467	-110941.6112454992	1366.099625734878	0.04678495048479164	0.35113334213010766	0.055378274503383965	0.01935560374654662	0.04414081458931646	3.1249529473864276E-4	1.096916636835698	2.0395092546060002E-4	1.3247500292929142E-7	1.2476294004681012	-2322.343610311909	138.0077368063569	560.5992072251031	832.0600405353539	814.3207298089804	529.2780295379871	85	26	114	49	50	0.485995873773515	1.3259551489787338
410300000	-113915.23178867527	-110934.25336361233	-2980.9784250629414	-110934.25336361233	1426.6795444387296	0.043679474754494844	0.35866790631260764	0.0573617481905005	0.01935560374654662	0.0414663346815933	3.1365664841785456E-4	1.1070141952663464	2.0342562635042267E-4	1.2623163910452329E-7	1.1995691889110596	-2335.6058774453295	159.8854252224172	743.3729398519275	729.8958443540533	885.0146656427361	441.65897663611247	85	89	76	33	41	0.485995873773515	1.3217742500426584
410310000	-113939.07415829775	-110953.68177236804	-2985.39238592971	-110953.68177236804	1440.0740429478137	0.04567669857317184	0.35768628326966617	0.058829921588155865	0.016320625424774932	0.0414663346815933	3.423480776802865E-4	1.1072626722541572	2.1801251370653102E-4	2.855421570296431E-7	1.528399515966667	-2317.3557498032774	151.53286555105657	795.7539784525119	614.3252668278797	952.9007500053601	686.9751696013765	86	47	43	107	41	0.4741308487326512	1.283241506479527
410320000	-113884.46637920025	-110922.46621059794	-2962.0001686023143	-110922.46621059794	1447.1716613246533	0.0450150357709027	0.3602801990076515	0.05504714503127649	0.01848371688317069	0.04668270731883128	3.254867471369592E-4	1.1254878955649572	2.0623460522618248E-4	1.2271139337443834E-7	1.1880465589644211	-2336.586469744361	123.75550200840908	567.9448734141592	722.2308423638423	919.9745924373293	633.6078939536795	80	55	16	112	61	0.47970298244584547	1.283241506479527
410330000	-113926.84200759025	-110932.9394685048	-2993.902539085458	-110932.9394685048	1436.070030769654	0.04534957039186093	0.3602801990076515	0.057564730307840414	0.01848371688317069	0.042807770618030684	3.2551898939476616E-4	1.167216270537807	2.0405383957016138E-4	1.7157069373711197E-7	1.3345296339878467	-2335.0358237014416	204.88411545264375	647.8290757670215	745.0881216708309	656.159188819604	518.0573204860624	92	40	125	31	36	0.4898800267217687	1.283241506479527
410340000	-113887.24938164881	-110926.61593360761	-2960.6334480411974	-110926.61593360761	1504.909659153397	0.04534957039186093	0.36040726647088706	0.05731739861494512	0.01848371688317069	0.042807770618030684	3.3613713866621433E-4	1.1089645332737084	2.1251519273358181E-4	1.15825424790501E-7	1.1062230203163343	-2321.7428493487805	141.73411390708614	895.0614232800095	812.6331713736822	651.6323643150553	351.2622471151873	92	37	114	50	31	0.4866826318326329	1.3189156662076815
410350000	-113863.83130416975	-110908.83169819337	-2954.999605976377	-110908.83169819337	1438.7486019125433	0.04681799525119594	0.36040726647088706	0.05731739861494512	0.017238879520858095	0.0454428918897331	3.275325464364057E-4	1.0881811428543042	2.0890486172388614E-4	1.2018413184880823E-7	1.1894514177022388	-2335.075780700402	154.72592992150524	1097.9984799325953	838.8766955947974	778.829843039345	623.8260774645753	92	21	85	66	60	0.4866826318326329	1.3334551417082365
410360000	-113871.92056939173	-110937.41662326669	-2934.503946125043	-110937.41662326669	1409.9232306244958	0.039846084536604855	0.36040726647088706	0.05808327368905833	0.018407896245168316	0.04656036447928887	3.4484932460541464E-4	1.1772206080220515	2.1588005352456152E-4	1.0621440833672613E-7	1.092351073829208	-2326.3437428086095	145.28597953810717	933.5259937373	625.5943160812581	1060.4752412165967	444.19360316756797	91	7	58	104	64	0.47520087552512896	1.3280605135513726
410370000	-113865.40372521942	-110924.73627084146	-2940.6674543779664	-110924.73627084146	1351.4010966932576	0.04376949575922543	0.3591172140541114	0.05688954350010826	0.02060771011019798	0.04697560591204767	3.2863260572995614E-4	1.1369343993677066	2.137061867676271E-4	9.982330468941017E-8	1.1013350366943286	-2328.4770932610695	142.64725214125778	688.9314100323837	1101.6918715827044	897.8196103910359	644.5348252066091	90	39	41	126	28	0.479208407738468	1.17138371106124
410380000	-113893.4649730513	-110933.87192393854	-2959.59304911277	-110933.87192393854	1522.3090150500723	0.04286257421751193	0.3509561725984315	0.05934310343241056	0.018526173680964955	0.04194362328378652	3.2890145192737864E-4	1.1259687145949626	2.0811501382508638E-4	1.178245330016736E-7	1.1403448060162937	-2321.287138034794	139.78483051478887	983.1376083005483	892.9294916940179	1577.9876210429557	510.13816554250195	94	84	64	18	64	0.4610014553818814	1.17138371106124
410390000	-113924.12013947926	-110931.35105851237	-2992.769080966889	-110931.35105851237	1543.0255163250145	0.03937441215708598	0.3444094755971631	0.055643596695105456	0.017697149202197976	0.0417082782518369	3.364870458595513E-4	1.1919784815425474	2.0831267287620383E-4	3.266838808969403E-7	1.6730882160728906	-2313.4662955027225	152.4839054321113	765.6819255313985	934.3709856780948	484.2624770221914	604.9313480638239	93	74	102	31	24	0.4610014553818814	1.1161861297232
410400000	-113860.02828333124	-110889.8602312909	-2970.1680520403256	-110889.8602312909	1562.5703871539306	0.04672913756638182	0.37650883934333673	0.06169610638740388	0.019128423374866303	0.043385099349821724	3.184559733818081E-4	1.1467499615152255	1.9606999826932427E-4	1.573720482964346E-7	1.292740118913094	-2316.087708747299	132.83732875095217	656.7102998225419	938.144686836391	924.2958493494963	657.4142245052448	94	38	105	36	51	0.48764657803537326	1.2647776434140725
410410000	-113886.26615969391	-110928.30742116862	-2957.958738525294	-110928.30742116862	1456.3709205080768	0.046949273336267375	0.37650883934333673	0.05540716526727454	0.01930226416437468	0.049500219775732136	3.0851036929962594E-4	1.174226650649301	1.92676624502194E-4	2.0267945637562647E-7	1.5204928478916548	-2320.195339525159	152.8530822032816	763.0645864468096	869.7663629723928	568.6031378495501	569.2559404470807	97	38	142	12	35	0.495546812541996	1.2647776434140725
410420000	-113876.38718782866	-110925.95426929435	-2950.4329185343145	-110925.95426929435	1371.0597860251803	0.04222599880063451	0.3690532940326787	0.06333924128817589	0.01930226416437468	0.04528522486437791	3.2816652224721326E-4	1.1481783935729895	2.0397708799353852E-4	1.442615253070505E-7	1.2876022450490834	-2341.0781196109533	164.18800777983105	451.3568850310095	924.0606349895023	774.5838214746904	714.1432470296204	90	2	81	16	135	0.49556598429172843	1.2647776434140725
410430000	-113887.61544035318	-110939.72104795557	-2947.8943923976217	-110939.72104795557	1458.2801881014236	0.04283234779075732	0.35981861790273906	0.055866631453074064	0.019144997889531078	0.045811050102868595	3.2670184200057705E-4	1.1831477246537343	2.0841742058160204E-4	1.396141458922623E-7	1.2359725890177597	-2310.229209661622	143.7305263052843	542.3073582777994	922.1451369088923	984.0777720337021	650.9255789649872	93	2	115	12	102	0.47244853055651614	1.1761302031061904
410440000	-113857.72637491272	-110903.57859441279	-2954.1477804999245	-110903.57859441279	1262.520470818473	0.04094496915444855	0.35981861790273906	0.055866631453074064	0.019144997889531078	0.041410622971010655	3.465541046044057E-4	1.1414725158206327	2.151996221528026E-4	2.0277254819902335E-7	1.3344206885419159	-2302.1431557119517	217.4742968652111	141.97745483386163	762.6896987792221	1352.233881666465	618.6689538257102	3	89	160	21	51	0.47244853055651614	1.1761302031061904
410450000	-113836.82043919801	-110907.43093745294	-2929.3895017450645	-110907.43093745294	1182.403888707501	0.04179320000554434	0.34953354759834737	0.06162772959282797	0.017531640157772824	0.041886776664718406	3.499506309163739E-4	1.1858616695239093	2.2081666889711127E-4	1.8296642755821534E-7	1.338732192773605	-2317.321719269346	570.061087279064	140.13648274300974	712.2807936808573	849.5957084528003	764.566132710753	7	85	157	25	50	0.47458630658816614	1.3275580704351613
410460000	-113854.38918297125	-110907.4295497223	-2946.9596332489455	-110907.4295497223	1226.0374255381166	0.04179320000554434	0.34953354759834737	0.06025168300855447	0.017531640157772824	0.04387873773791748	3.352283090078905E-4	1.1646848723939585	2.1907110548967287E-4	1.3821641384216406E-7	1.2029676815412247	-2315.807466484536	262.94169030122845	131.59985941187446	836.6773730449142	822.9255945319014	646.7344260863491	15	75	160	47	27	0.49004894704459445	1.3275580704351613
410470000	-113866.93421143187	-110924.29957207954	-2942.634639352325	-110924.29957207954	1189.7042161202978	0.04179320000554434	0.35660216716312454	0.05630303079767843	0.017531640157772824	0.0433827893131275	3.418034911708095E-4	1.188322560484399	2.2178335262788753E-4	3.822741631230173E-7	1.905834963419243	-2320.04128211315	216.62592282434684	118.96888587788163	797.3859978139459	443.77595347079983	743.5765676745791	26	65	170	33	30	0.4827669977163954	1.3275580704351613
410480000	-113841.72518696614	-110916.60246915398	-2925.122717812167	-110916.60246915398	1273.9037256832355	0.04248569716336792	0.35823872094057513	0.05397260493651174	0.01943604248191376	0.04518901053018057	3.346986613145883E-4	1.1400416964266984	2.1969908582168267E-4	1.5794050999389463E-7	1.3317348562236726	-2313.2845440719357	411.29282185031644	125.82617757899973	653.040375001547	832.1308834020829	647.4678450968389	8	84	127	48	57	0.4827669977163954	1.2996247594588899
410490000	-113884.63544688768	-110938.59053656971	-2946.0449103179776	-110938.59053656971	1277.8758558004704	0.044550601954573416	0.3693228511563814	0.06120925288962545	0.021111475846157187	0.04598469832408348	3.2525609050095455E-4	1.1740119175011265	2.1171005948653128E-4	1.3831922340245502E-7	1.2129460344784435	-2297.3962881010257	170.33686434336394	123.3629527372751	740.3995452871844	1315.3833841908151	480.76532097857546	10	84	125	39	66	0.48596782056071874	1.2996247594588899
410500000	-113850.07656957311	-110906.16678163252	-2943.9097879405854	-110906.16678163252	1329.6316926962045	0.043208592541679754	0.3693228511563814	0.06120925288962545	0.018112493728364352	0.04756349552436492	3.279861993534756E-4	1.1105372918436087	2.0921172599261975E-4	1.6068626043935152E-7	1.3078043416536576	-2308.373165381281	185.91545766186545	118.03811366890271	652.6067021721021	1081.0894028817115	539.4041569820664	19	64	73	101	67	0.49446562350118134	1.2780266782750207
410510000	-113913.63368605837	-110943.94225843082	-2969.691427627553	-110943.94225843082	1304.962660138389	0.042385782589832624	0.35867885230188334	0.061559510651759033	0.019172413009266233	0.04307747245614246	3.20793670800358E-4	1.1312562018535826	2.1247042726895855E-4	1.8051695385659673E-7	1.3381672893927987	-2304.045399212941	881.844431140858	131.76475679265755	566.2166279061993	988.2140220469797	541.0908316232915	5	74	78	108	59	0.4916072143930848	1.2780266782750207
410520000	-113908.04170868259	-110914.75306007107	-2993.2886486115212	-110914.75306007107	1414.088261315729	0.04392926479258471	0.34942193961998125	0.05949917854856472	0.019494327446858608	0.0418090503166329	3.215027722906917E-4	1.099798699468105	2.137156005908187E-4	2.2457131504717318E-7	1.419715904764236	-2311.2660382367353	139.18837217092255	144.3107127058377	620.0836979585487	755.4515427885153	649.4999450977162	82	7	67	111	57	0.47951822382394116	1.2419600502181574
410530000	-113870.12809112732	-110913.52836043423	-2956.599730693088	-110913.52836043423	1362.6225880750105	0.04478264201462399	0.3483447147389452	0.055204532699858457	0.019494327446858608	0.04420955993492724	3.2396593658616226E-4	1.1328287819368055	2.176685387182121E-4	1.301876234062236E-7	1.200253279768567	-2318.592693375494	138.0027010886182	786.1642915511459	1173.6440081300066	805.7624219190923	860.1769467891713	91	50	29	113	41	0.47951822382394116	1.1904570836215131
410540000	-113904.71276217076	-110927.33036906703	-2977.382393103731	-110927.33036906703	1317.906035634803	0.04762181644079709	0.3711428735564582	0.05939760664864724	0.018000063170929614	0.04716620126588277	3.296991522235044E-4	1.1484137035109263	2.143815373966498E-4	1.9573070873943874E-7	1.325165043715986	-2298.55269665296	123.42421217235372	577.6739312953792	1053.5400628305033	950.469463798348	492.57319904266006	85	48	82	53	56	0.4745989524319142	1.1765190376455712
410550000	-113861.25390806544	-110934.1531779751	-2927.1007300903393	-110934.1531779751	1277.3275952043698	0.04253262904062184	0.3600792692953326	0.05977784672112256	0.017675215399555733	0.0420936945718272	3.4161533424915936E-4	1.1417828110222394	2.2261453369631343E-4	1.216171819577318E-7	1.168559850606325	-2327.1484844436945	132.6498313699473	448.2983617757094	834.596941878106	799.5362033010723	629.223074550587	80	43	70	65	66	0.47239876913483186	1.237862295917297
410560000	-113893.22133655401	-110946.63573936629	-2946.585597187715	-110946.63573936629	1119.2132321265065	0.042002706558517955	0.3600792692953326	0.05790850619658965	0.01984582990803104	0.041477123014708954	3.3148257283437273E-4	1.2004876167539524	2.1878974081710996E-4	1.0764302139195858E-7	1.129231247823993	-2338.04484035719	155.78922147009465	193.82842956935409	797.3499648843517	784.5555750608419	418.3359994499695	78	9	29	165	43	0.4825126854961865	1.1863053614551688
410570000	-113861.73471741473	-110925.05553472482	-2936.679182689918	-110925.05553472482	1285.7204369508931	0.04164594059173996	0.371583787417875	0.05790850619658965	0.020540044044981887	0.04251468919893183	3.3202547881158885E-4	1.13743795909788	2.148482050979987E-4	2.2183229237519367E-7	1.56240005396384	-2331.370921743952	133.0579555121024	201.9851633183461	660.6217668017332	978.6601721450389	444.52946412674635	44	55	42	126	57	0.47176190798337186	1.2890402892390396
410580000	-113885.01825836273	-110944.19322786543	-2940.8250304972985	-110944.19322786543	1190.390051862509	0.0480588442674479	0.3595584320944688	0.05950949515985849	0.017457570105414384	0.04334093022425762	3.262413667270476E-4	1.1385450481905672	2.1213219187522013E-4	2.462800604733997E-7	1.636405630752055	-2331.1345809527206	156.91714316125191	244.5565811715441	649.8696166647169	973.5255076684776	669.5280969231429	69	26	28	98	103	0.45917497167590965	1.254333909932777
410590000	-113930.71015457441	-110929.45103014658	-3001.2591244278246	-110929.45103014658	1245.8602283123314	0.04298791049478952	0.3595584320944688	0.05523583331337184	0.018077743442087818	0.043925274942155534	3.1989732274748675E-4	1.1776424808963968	2.1736199358104638E-4	2.416534703854408E-7	1.4860293945363796	-2316.858898723303	121.46634417028527	595.6557704503133	865.4074087144945	1311.7955227601265	591.9825618855178	91	28	62	55	88	0.4730434420850428	1.254333909932777
410600000	-113879.41111412556	-110910.94833314492	-2968.4627809806434	-110910.94833314492	1277.5612005748326	0.04277120569093473	0.3595584320944688	0.05523583331337184	0.018077743442087818	0.043925274942155534	3.116625697157803E-4	1.183030274109978	2.0909443951312167E-4	5.381590179264661E-7	2.3002324486708434	-2326.4977746350496	136.69831653505514	83.5404886803705	171.64017989231644	891.1837966576246	640.0239267704475	42	31	24	168	59	0.47554700863983124	1.2901100146480449
410610000	-113885.18590698876	-110937.91544525488	-2947.2704617338763	-110937.91544525488	1314.6474975101678	0.04277120569093473	0.3595584320944688	0.0597268990821686	0.017535542449569782	0.04210068168600595	3.084509077347387E-4	1.1345559423088598	2.040633808219685E-4	1.4903272971684518E-7	1.333571627695425	-2331.683741777003	191.36596925958145	160.43867472918703	645.1442843645999	894.8851669714162	697.5908427927745	52	44	1	190	37	0.48627931569180155	1.3039049939530363
410620000	-113926.02370059206	-110956.63239287233	-2969.3913077197403	-110956.63239287233	1309.9898713413206	0.04277120569093473	0.3595584320944688	0.05613960387218786	0.016029765683852903	0.04774558837573459	3.047627835558601E-4	1.1802254109684645	2.0384320927625856E-4	1.3209893244342888E-7	1.2634306248655705	-2329.752067251498	171.95517154729606	78.40111564733719	272.63062415209777	884.6841840452714	675.92102470721	56	29	7	219	13	0.48434811724395316	1.3039049939530363
410630000	-113875.83750316857	-110931.29749657308	-2944.540006595492	-110931.29749657308	1359.0429646158857	0.04277120569093473	0.3521095138970041	0.058265565578744856	0.019616592272860684	0.04100896417112994	3.087742740185489E-4	1.2056016598606536	1.995725482641534E-4	1.0971706747046142E-7	1.1854277077349757	-2331.6887664590163	188.62171840795125	117.39952806466673	415.9317586043606	807.6608617007382	904.8038150731879	57	35	2	114	116	0.48434811724395316	1.2428195333125136
410640000	-113884.20928163135	-110937.05543286652	-2947.1538487648313	-110937.05543286652	1436.6218004355765	0.04276374512607546	0.3521095138970041	0.058265565578744856	0.019616592272860684	0.04100896417112994	3.188959840949278E-4	1.215976655464171	2.0723861010802427E-4	1.9375156679126712E-7	1.4540289994567632	-2310.395051366455	172.94853014468737	71.6530379686487	103.05961856666252	798.8978921918299	549.9273635229871	61	21	11	206	25	0.4854230794338163	1.2985084939657785
410650000	-113872.22581791853	-110934.78462526774	-2937.441192650791	-110934.78462526774	1345.2965902905783	0.046532222557988424	0.36594879081105536	0.0582480761860317	0.019616592272860684	0.04206550579071142	3.3205041508064636E-4	1.2178664092884797	2.113524129856291E-4	1.24724676979038E-7	1.216608023742472	-2340.696886207325	194.43697255037233	67.44371466436728	273.602959766707	984.8673735759393	423.0947464033586	58	28	15	202	21	0.4789864150137858	1.2985084939657785
410660000	-113887.50142061435	-110945.35984179293	-2942.1415788214185	-110945.35984179293	1269.4938717895022	0.046532222557988424	0.362174036729137	0.0582480761860317	0.019616592272860684	0.040915815099571956	3.2566604754722593E-4	1.172167436821323	2.1436524312006686E-4	1.272644830991916E-7	1.2093383254698304	-2325.1135593530644	156.50712668832165	121.86574926852182	437.6313632740034	855.6615497731415	616.5667560473945	72	17	4	201	30	0.48756965691828	1.3424455490772675
410670000	-113848.30799553159	-110924.12628347638	-2924.18171205522	-110924.12628347638	1283.4460234926976	0.04288471267832355	0.358340169131539	0.05699166824547362	0.016792687426274357	0.04136325456900561	3.283352980029524E-4	1.2185943871558005	2.0160627645291151E-4	1.7302433729460675E-7	1.4049151822860804	-2328.6018643902844	171.48364511958025	68.19662666644543	267.63117449541534	1013.7621244784467	781.5382582888678	39	44	20	202	19	0.4960699113524606	1.3424455490772675
410680000	-113899.22271967446	-110942.27783389125	-2956.9448857832226	-110942.27783389125	1094.5457567497306	0.045841204313652566	0.36242959564953003	0.056034513488028494	0.021846241811651294	0.04420592971249921	3.4157668056971594E-4	1.215441945488462	2.1606842101086832E-4	1.9344238135272982E-7	1.3292207664269826	-2314.1393829223	188.49015648299772	83.08695697745004	283.0478667461823	826.965868453842	594.2248065555001	46	40	12	188	38	0.49071330542507463	1.3424455490772675
410690000	-113910.71601375756	-110962.98453922303	-2947.7314745345175	-110962.98453922303	1118.7230545586654	0.04284193875922596	0.3516501439000116	0.056034513488028494	0.01483252553430406	0.04345451491902408	3.2304054256812484E-4	1.168378231390773	2.1109967125128694E-4	1.1915912753377564E-7	1.1793025481036348	-2328.8068027635345	217.33209941728884	84.38549804139724	375.6370013811741	927.9826551950655	586.1107176112038	39	42	26	176	41	0.49310010516579444	1.2760271241167893
410700000	-113876.74886626688	-110936.70610486944	-2940.0427613974343	-110936.70610486944	1255.9464803222713	0.04284193875922596	0.3499318735075327	0.056034513488028494	0.016764548412962262	0.04331817960817305	3.3225800531749833E-4	1.1777735158866542	2.08461326421257E-4	1.6851154479581967E-7	1.3728328608919604	-2329.277230533265	233.58477117648889	77.77543041956832	407.58571868224135	859.5511947684846	581.1209445132193	36	49	25	174	40	0.49310010516579444	1.371264465510517
410710000	-113872.79945275816	-110904.24387618962	-2968.555576568546	-110904.24387618962	1302.5097737740284	0.04284193875922596	0.351089731367289	0.05858214737883708	0.016764548412962262	0.04543965059737869	3.1962117562711487E-4	1.1793514113786305	2.0403280975524494E-4	1.0686292013343498E-7	1.1366866970519725	-2344.7574506218057	191.3672335543033	128.4954329366516	274.54492243077067	816.6725136370152	572.0535153137954	41	41	16	183	43	0.49310010516579444	1.3335571017809749
410720000	-113872.6773456398	-110932.8711407788	-2939.806204860993	-110932.8711407788	1296.5223869521121	0.04331034355051678	0.36592559272007014	0.061887274814676936	0.017970238609576968	0.046074854900304676	3.322929751808804E-4	1.1602137954219436	2.0882006339419362E-4	1.3861654657637426E-7	1.2425040318495781	-2332.1222626633808	130.10120205741396	97.08752035821294	542.4148888756712	903.0832146188707	556.9985996719264	43	41	37	158	45	0.49146529835680286	1.4236070611508669
410730000	-113860.71721544681	-110929.8568427257	-2930.8603727211103	-110929.8568427257	1357.0070352820708	0.04331034355051678	0.35293016787003145	0.06516083066622691	0.016022702953628787	0.04154448648035175	3.1669364890838866E-4	1.149791633759021	1.9715421376883586E-4	1.4040592300117765E-7	1.3157648834013878	-2331.1409198550195	149.91154234525146	97.14107821701002	523.2474407967189	908.748078561577	408.27698958414487	51	35	39	156	43	0.4974953645592632	1.3819851773132372
410740000	-113861.44880761484	-110913.72051322235	-2947.728294392501	-110913.72051322235	1352.7112507493378	0.04460150119411847	0.3482614539999359	0.05929208675622496	0.015334680991816233	0.04508127016889541	3.2343655441366745E-4	1.1841517160735693	2.0009722534668821E-4	1.3596781096115064E-7	1.255511697583887	-2331.3756324487913	275.1621462508712	84.57904996756825	107.65491727054227	779.2075805888115	671.9607437631885	46	41	2	174	61	0.4846287251287172	1.3183673366151996
410750000	-113853.97597219466	-110911.31497667379	-2942.660995520871	-110911.31497667379	1419.004627464248	0.04247265340454059	0.3715819936473026	0.057932695337303504	0.01685461560838228	0.04442592598608292	3.2200490151137117E-4	1.2373881720500322	1.9935227953453465E-4	1.809968611911737E-7	1.4766573037902944	-2344.0079424892283	223.36651755882184	97.52917607660574	352.9289684124187	825.1401699197693	808.6837986050703	31	57	3	184	49	0.4846287251287172	1.2922401791226208
410760000	-113846.73248728059	-110911.54469406235	-2935.1877932182374	-110911.54469406235	1421.3210137369963	0.04330847496850067	0.34623533814891955	0.059259042017136616	0.019736469189948255	0.04442592598608292	3.2682469733301195E-4	1.1919159498300183	2.02682209945443E-4	1.6482671225749488E-7	1.3813846640509841	-2337.979585631378	143.34307769940523	112.09746457197348	392.4315904241642	882.8829281140459	467.7818975736895	16	72	3	197	36	0.48566466112467066	1.2897646168846486
410770000	-113813.22656869299	-110893.05097737035	-2920.1755913226325	-110893.05097737035	1419.7981796219192	0.04710439361143961	0.3750298750260124	0.05510229080152773	0.019736469189948255	0.047078768583984895	3.1662630083995774E-4	1.1668447266892787	2.00417999062169E-4	1.1729372493142236E-7	1.2483256640540163	-2335.72224608506	205.84786106840104	87.29824159740625	160.83975492952095	809.2785718497214	578.0574815705583	22	60	8	204	30	0.48566466112467066	1.2607383680650748
410780000	-113868.4041035504	-110911.83419713739	-2956.569906413015	-110911.83419713739	1217.4538934050227	0.045002504496949876	0.35263720113595354	0.05553570399075258	0.015658782631727774	0.04255376493683031	3.1149201445091905E-4	1.1071207798611256	2.0987441739669607E-4	1.4150466720343943E-7	1.3233291759475418	-2337.836600465828	312.21128125362367	140.0179320270704	656.8095607947622	952.8292461030144	361.51690140308835	11	80	27	163	43	0.48724973020405904	1.2607383680650748
410790000	-113888.08721662097	-110908.90349844287	-2979.183718178101	-110908.90349844287	1190.8230713690118	0.0402217584710853	0.371587286440781	0.0631069406551452	0.019175972067505355	0.0467044171096041	3.224237674403253E-4	1.1936251260406912	2.1404913113342623E-4	2.632795719907948E-7	1.6563498857338	-2343.420383202823	159.25320753943777	136.32250724623077	1071.5441621798188	714.9631185164613	708.8762474411293	29	65	162	52	16	0.47769220149849345	1.2300306427355132
410800000	-113895.3453076316	-110914.77306070887	-2980.572246922722	-110914.77306070887	1117.8026428387052	0.04647977332282345	0.34271176539408404	0.05923735807610227	0.018867145696225208	0.04589877334986222	3.127979619313497E-4	1.1902622141195809	2.1200332700982167E-4	1.7767631661635196E-7	1.4168898894426152	-2336.2787159468576	274.46363973946376	161.1255416796232	963.5864125303435	641.7150862468434	582.082892746747	3	90	175	6	50	0.4806154634331287	1.2284393465278978
410810000	-113868.94285370801	-110916.3495398658	-2952.593313842208	-110916.3495398658	1249.5757614199895	0.047373473602602995	0.35923320962144256	0.05923735807610227	0.013920085946779792	0.04720895351774218	3.221839465789264E-4	1.1577395007863729	2.147580000476845E-4	1.1073015200578479E-7	1.1524517310979656	-2336.124089756864	148.44553844195684	175.25040927504156	857.1146573988476	1194.7067926163713	792.9335046364147	22	74	124	22	82	0.47228817257259365	1.3192831026619742
410820000	-113891.76592094133	-110912.81914351592	-2978.9467774253944	-110912.81914351592	1331.0483412039155	0.044532545006171015	0.3616925429532734	0.055816795669225254	0.017951265818957157	0.04720895351774218	3.075478745637258E-4	1.1787562088321633	2.058441710836892E-4	1.6861193253360486E-7	1.370202808008795	-2333.544777349592	235.29500446211307	162.4322200552766	863.5224649528021	1338.5839768079622	548.755780020099	19	79	160	23	43	0.4849879526215627	1.2840949563870643
410830000	-113946.421865199	-110942.93517017346	-3003.4866950255437	-110942.93517017346	1400.8824270668922	0.04109644524662454	0.3512117968530905	0.05894425333345192	0.018143677975914433	0.039742349176772065	3.142277589320904E-4	1.1697369247576042	2.0356335065176563E-4	1.7954554651645868E-7	1.386140348694662	-2344.6149175613646	223.17311263084613	153.29699270640543	1075.0553911311692	335.73878314195514	473.326822067606	13	83	186	36	6	0.4867418203773727	1.2840949563870643
410840000	-113890.78291673602	-110922.36299720517	-2968.4199195308433	-110922.36299720517	1447.289337646313	0.040920226687321745	0.34698217304056433	0.059465234282746485	0.018143677975914433	0.04379527877008822	3.1833447539816515E-4	1.1487141735421722	2.0597479999889416E-4	9.574414881359117E-8	1.1013721648779053	-2343.687216055139	334.8602454930499	156.62373064882414	951.8183352543592	672.6002180977089	952.5503968274804	9	83	184	40	8	0.4867418203773727	1.2840949563870643
410850000	-113882.6312574305	-110921.77075995864	-2960.860497471856	-110921.77075995864	1431.2085091958716	0.04666426428063912	0.3609648138774107	0.060333843317909405	0.018374239874768758	0.04284240480458162	3.1215066401114373E-4	1.180213289396212	1.9306520250667278E-4	1.30148213526346E-7	1.2974604723832048	-2350.238682002833	861.2012769092519	162.45737473155168	1024.6217238423687	273.4796493590029	743.2170323627072	5	89	189	30	11	0.4867418203773727	1.2973187609582062
410860000	-113869.25907100395	-110922.63052580868	-2946.6285451952754	-110922.63052580868	1460.8754886266654	0.04602945092085783	0.3643973844625224	0.060333843317909405	0.018335988822641383	0.04284240480458162	3.160288217284773E-4	1.2375831762135072	1.940881245340824E-4	1.337454553107924E-7	1.3312203693903546	-2362.454299922963	258.13466459418396	154.07215989897088	976.9484392148407	546.3813947833563	827.1004003087997	24	71	183	39	7	0.4843564690878522	1.3027336710454882
410870000	-113880.52241423127	-110900.35912115502	-2980.1632930762385	-110900.35912115502	1324.4634991273458	0.04305376068201887	0.3604559623489597	0.05817416612637709	0.017732654604824188	0.04380599538669587	3.104652780234984E-4	1.1995243470822428	2.012227328959979E-4	1.6568857781893578E-7	1.3878305540368023	-2353.9957244180355	464.45282214163	175.7538912504972	1117.233891470565	454.49873531767656	903.9774643109099	2	93	177	46	6	0.47842015427196577	1.2424209395580834
410880000	-113882.15057822573	-110929.33387647249	-2952.81670175324	-110929.33387647249	1459.544343547762	0.04464950140604007	0.36294106711814605	0.05577628329853468	0.017732654604824188	0.046457337927050694	3.213402084345706E-4	1.2562913415088857	1.9678503044674505E-4	2.2024403246073365E-7	1.5883096656964897	-2352.6314684676518	602.864038650399	181.8117646371071	929.5022165838236	464.1550956135221	698.3068971453715	4	93	169	44	14	0.4841402158034227	1.3381972304038383
410890000	-113865.01503145442	-110913.09983558644	-2951.915195867966	-110913.09983558644	1615.2334167113409	0.04451270530109707	0.36269272533858643	0.0584101203383175	0.018926450003096718	0.04044327169480778	3.1038926212068583E-4	1.2374922203328578	1.9353227880504977E-4	1.2592978334797516E-7	1.2918348229507508	-2346.0817941839678	270.9273655915073	149.65142968915612	994.2909871841457	923.9184759429954	370.4441815579437	23	72	101	82	46	0.49602586721450437	1.3045171321355904
410900000	-113867.1807095692	-110929.28919869175	-2937.8915108774518	-110929.28919869175	1623.2030963202646	0.04490910519150272	0.36269272533858643	0.054347655897978485	0.017098791604205563	0.0486631791572118	3.1985803990934245E-4	1.168210441397867	1.9657754238760553E-4	1.143359752995763E-7	1.240174033355378	-2361.2024562702704	163.29894693026063	170.73070273597986	904.7721613446149	1131.524451674475	504.0529745280167	12	74	108	76	54	0.49602586721450437	1.3562382083208464
410910000	-113908.10519979756	-110902.42942109026	-3005.675778707307	-110902.42942109026	1564.0635696101	0.04490910519150272	0.3623600657850868	0.05389900322083003	0.01963835765227916	0.04503672657040029	3.0619561637777813E-4	1.2330551769567286	2.0112069332307308E-4	1.3932792707795547E-7	1.2690504800704911	-2350.1715236216514	175.95563228188175	154.80301092820326	877.3188588626559	992.9254841591171	606.27286531999	33	57	65	108	61	0.49602586721450437	1.3967548600123743
410920000	-113862.0933342303	-110886.17090642625	-2975.92242780405	-110886.17090642625	1576.1882950888987	0.04376037629707451	0.3623600657850868	0.0595180447448837	0.01695602833519098	0.04503672657040029	3.096659875666625E-4	1.240404435044382	1.9154683821915873E-4	1.3187056660696114E-7	1.3094244768036614	-2368.0708730706006	233.77774640013814	137.49992810274932	971.4509146675686	1170.9809670974669	583.6738708735871	30	57	112	55	70	0.4943942595144599	1.391551950213173
410930000	-113875.05107033566	-110909.24564431093	-2965.8054260247313	-110909.24564431093	1651.9534907216691	0.042498769811030485	0.3623600657850868	0.05637124848701917	0.014990848803169572	0.04503672657040029	3.22855008798506E-4	1.2934100289962904	1.982471328562578E-4	1.3418234733676356E-7	1.279024896496152	-2353.2917291801496	197.59547571491038	171.2325159928786	931.0640210522316	1086.5361610779232	567.5430446623665	41	49	99	89	46	0.49143682331070787	1.3552086577065572
410940000	-113916.00159479816	-110905.45255967964	-3010.5490351185185	-110905.45255967964	1612.3395741366628	0.04390968213161604	0.3623600657850868	0.05518057003712246	0.015638802696268318	0.04550203565856864	3.0846802484012627E-4	1.2743631714540822	1.9897666973278454E-4	1.3262956610288007E-7	1.2370888497283268	-2346.9089329111466	195.887201097327	150.93867245387116	942.7910708600866	604.6936720699101	488.2112977936837	20	67	176	36	25	0.49143682331070787	1.2930914146920702
410950000	-113899.19391172517	-110930.83739539688	-2968.3565163282933	-110930.83739539688	1588.6518703883332	0.04747807804409752	0.37450988261122725	0.0550717518726531	0.01975270850791099	0.04384707780725002	3.0832213028121104E-4	1.1688578883554357	1.9847947253251054E-4	1.1966727415203296E-7	1.2660584160521002	-2360.9312476651376	290.63458435973223	153.47261857623454	810.9891183873258	950.355944984636	604.6709697802113	19	60	139	56	50	0.4740126989368047	1.2085205554946292
410960000	-113895.28396163347	-110910.80218615168	-2984.4817754817855	-110910.80218615168	1617.8360085813633	0.04529264844005847	0.37450988261122725	0.05482793977333967	0.01901393874768373	0.043709612918534584	2.9312489388434216E-4	1.2194674424376675	1.9132407277958275E-4	1.189721027152717E-7	1.3035367109626737	-2362.506495496134	410.24961816736993	116.27331708399285	869.6678569825953	1252.8531490212972	742.0621626914644	19	61	155	37	52	0.4884274524414371	1.1903905181118237
410970000	-113928.61904409008	-110927.95999109886	-3000.6590529912255	-110927.95999109886	1721.3085289626652	0.04529264844005847	0.37530803683998654	0.060873181444150354	0.01901393874768373	0.043709612918534584	2.9965941848127776E-4	1.1126909118046597	1.8859116291390906E-4	1.3877441932633295E-7	1.3296471067335032	-2366.774278508325	270.3904258856065	118.60041312738275	852.5702255684361	1737.3941847865688	510.0244965168087	38	44	165	21	56	0.4828231510586626	1.1914458453305525
410980000	-113929.30743477814	-110925.28573358794	-3004.0217011902023	-110925.28573358794	1777.1745756118737	0.04529264844005847	0.3576980226480445	0.060873181444150354	0.01901393874768373	0.04355071223506175	3.004168591372302E-4	1.1747730634173936	1.8950937274338868E-4	1.5200504429247022E-7	1.3410822455503983	-2351.920624429529	185.15819896189723	97.55837296634185	826.107787447434	1063.556890445606	507.2480039811179	43	38	151	49	43	0.4828231510586626	1.2701338858643196
410990000	-113880.1051979372	-110890.9809826649	-2989.1242152723044	-110890.9809826649	1719.2118036698625	0.04510147528629753	0.3576980226480445	0.06073865573262247	0.01901393874768373	0.04355071223506175	2.936375716828804E-4	1.0988724838424329	1.912108600044526E-4	1.1539568320415985E-7	1.2219709069186142	-2338.110963522774	207.51177671029558	129.9474356386683	844.8602444739827	759.1644738737612	651.8098720619151	25	61	131	95	12	0.4828231510586626	1.242559861882078
411000000	-113924.18475979047	-110896.7705500001	-3027.414209790373	-110896.7705500001	1819.344833569915	0.042578649925198275	0.3576980226480445	0.059413419854348885	0.020643375471434695	0.04355071223506175	2.8830536330176176E-4	1.1417750671314133	1.8730554987092453E-4	1.3765274469998498E-7	1.254410681705327	-2336.1109187447305	134.37762192765047	360.8000999304798	921.3633725676445	867.7995782765203	513.941270441106	79	16	170	7	52	0.4828231510586626	1.332595170050288
411010000	-113960.93575307413	-110918.60330053788	-3042.3324525362414	-110918.60330053788	1854.2221526999406	0.04142841890954923	0.3697012859360383	0.05914142266278733	0.016921614542396917	0.04355071223506175	2.884741845953162E-4	1.1306950337609594	1.9186140818495997E-4	2.1029680300486628E-7	1.4622757942476048	-2319.7392338172945	154.07977293157205	446.79137965415606	828.4691059217099	458.95223984362184	967.4567605808749	87	9	189	35	4	0.4828231510586626	1.2750050614613513
411020000	-113910.32994611905	-110884.03084765343	-3026.2990984656212	-110884.03084765343	1885.8384689419706	0.04661254275285466	0.3679616362453626	0.05914142266278733	0.017901368530965488	0.04793967779995673	2.9319943794125234E-4	1.1777762682958666	1.8818106940198093E-4	1.0738074387695053E-7	1.1202382294508877	-2321.057780425826	159.9954976903045	758.6613173463027	862.0570168613197	448.55549708671583	1505.8875101487542	92	18	181	27	6	0.47366689508634063	1.2184331154518602
411030000	-113933.11568864698	-110903.98685418359	-3029.128834463398	-110903.98685418359	1984.66085115859	0.043410768411853665	0.35546720787157415	0.05914142266278733	0.01789998633133563	0.0412199659138394	3.058012136869838E-4	1.1313991141538167	1.9536396058583174E-4	1.920030397965019E-7	1.3500205550714477	-2308.670244262224	124.41083172347302	302.04289531099124	920.7952373722529	324.85851733740594	390.6914206336056	80	19	183	30	12	0.47366689508634063	1.2889127146439354
411040000	-113940.49535962509	-110908.44367359385	-3032.0516860312387	-110908.44367359385	1920.0032939279959	0.043410768411853665	0.3645667878738633	0.061371726859295705	0.01821864129136527	0.046792639291328514	3.057770855341019E-4	1.1258884277578214	1.97211312427944E-4	1.359978092143155E-7	1.1591506657021489	-2302.1632649451008	163.73521051666222	550.7681725083092	964.7283342946951	278.36049022530284	933.6844284752659	97	11	180	28	8	0.4834602513633553	1.3374077242389055
411050000	-113907.38073577172	-110900.71146536959	-3006.6692704021225	-110900.71146536959	1923.4802891272677	0.04226097840509913	0.3645667878738633	0.055234266378630596	0.01821864129136527	0.04436983503797033	3.05086054143268E-4	1.1686911534993523	1.9466105549788707E-4	1.1894029596815362E-7	1.1558361932994672	-2320.3450823825774	158.71549089034775	529.5903499875603	910.7820027133878	761.091742460885	392.71557651757655	87	7	115	68	47	0.48459905269391645	1.3130708095505221
411060000	-113880.78563551436	-110892.05200123123	-2988.7336342831263	-110892.05200123123	1853.091694282477	0.04265286228220864	0.3613990629260195	0.060805281080398794	0.01821864129136527	0.04546507980514155	3.064869795154874E-4	1.1476314641971141	1.9825204694503407E-4	1.4694497742003656E-7	1.2741140639295976	-2310.642202580836	135.4665347535641	240.03860170454413	774.4781715283474	359.429695561987	614.4744364227633	84	14	191	29	6	0.49549523277955054	1.3323247154731896
411070000	-113882.88460269236	-110895.34841930447	-2987.536183387881	-110895.34841930447	1769.7575086769475	0.04343214131994069	0.3613990629260195	0.05801187523510625	0.01821864129136527	0.04579963353439161	2.974126969534349E-4	1.203516419557462	1.8505554547604082E-4	1.281511650820164E-7	1.260612670073562	-2323.181395012209	159.67568871962231	368.4095175955371	774.9925504179038	407.3868790546079	1099.833440060533	88	3	187	41	5	0.4823863894945172	1.1303350277051312
411080000	-113875.09311339092	-110871.9683803518	-3003.1247330391134	-110871.9683803518	1812.9488096811995	0.04343214131994069	0.3636537552830055	0.05582039303389602	0.018914215596989595	0.04093689334094766	2.965400723059594E-4	1.1683827736096175	1.8187940346256856E-4	1.0813810188665693E-7	1.18124747817918	-2351.006713457202	166.92138768894588	418.3172073373181	933.6497991630183	433.55694765630085	1287.9466529272502	81	13	198	27	5	0.47482404544941353	1.1871263250746886
411090000	-113898.0669365208	-110891.32779497426	-3006.739141546545	-110891.32779497426	1709.4339356290595	0.04536018028422465	0.35563899296797385	0.057606544023926676	0.016224728061533033	0.04283718516898292	3.045386689411129E-4	1.2197190589819114	1.8575156107561596E-4	1.2533909373030712E-7	1.2337213446129918	-2356.287379040874	168.3506286552841	358.4237758276967	835.3533986431343	1092.7861406129196	509.43049300183935	86	16	167	18	37	0.47482404544941353	1.2589217937003416
411100000	-113911.22464857838	-110899.34268861772	-3011.8819599606663	-110899.34268861772	1718.8624574896874	0.04282844052690124	0.37298161927624773	0.06166749957566829	0.01789243495403565	0.04458261354153589	3.052390059314261E-4	1.149683066196645	1.8737188376096828E-4	1.5419594704718713E-7	1.3209145667082738	-2354.1882712206057	177.68383480285803	259.31235288625027	885.2837771966857	782.4948460468754	594.4941669420683	55	46	116	70	37	0.48089981496917616	1.3111705948370573
411110000	-113891.151297255	-110892.98895664398	-2998.162340611012	-110892.98895664398	1699.469698788208	0.04672392757203823	0.36227253398934295	0.061852891914284294	0.020002903484113533	0.04396855131521806	3.0317427213817714E-4	1.1878821483715067	1.834182971906099E-4	9.857885937975346E-8	1.1189608758144969	-2355.428702182696	177.24732727640605	267.6590515219229	676.8221205780646	805.3249383876771	481.1368332867221	53	33	125	72	41	0.4913533992441006	1.3399098994658578
411120000	-113902.97819392044	-110899.28128476281	-3003.696909157626	-110899.28128476281	1584.2444024516217	0.04672392757203823	0.375259497266808	0.061888403859542286	0.016438684002355465	0.042433207487074694	3.0615785221966175E-4	1.2040103639750457	1.8640275136706555E-4	1.7258774330171854E-7	1.4057978090899492	-2355.0581355155887	138.45793941031187	221.73948144212147	733.2214038335285	876.8057615678125	714.8747517864025	56	30	151	45	42	0.48746082335665175	1.336336547515646
411130000	-113912.97228368372	-110923.85469594634	-2989.117587737381	-110923.85469594634	1593.0879931727025	0.04628157566517904	0.35367348587231145	0.05775987436230801	0.01861749291103211	0.042433207487074694	3.11819412100571E-4	1.1332951707004806	1.9315514456018514E-4	8.348244210492993E-8	1.0319025579028935	-2359.7308320355182	183.81607867467275	442.8628952303685	887.6968526999281	564.2352543232694	506.48969554580395	75	31	158	31	29	0.4914736770045753	1.4037250361469622
411140000	-113887.76394786834	-110913.41631308854	-2974.347634779794	-110913.41631308854	1712.777978819686	0.04297325817213673	0.34902272857126904	0.0584599974497233	0.017861127148989797	0.04767099024051934	3.068896070984814E-4	1.1590259489803227	1.7831493957587904E-4	1.1253946642158623E-7	1.208019032725011	-2355.9182047213194	125.56202241461821	252.0431029610806	967.895858644048	644.5049034474865	1339.4975859214273	54	49	188	27	6	0.49965846983905643	1.4011324902834066
411150000	-113908.02519464119	-110918.46249646162	-2989.562698179566	-110918.46249646162	1807.448794742053	0.04698141703431805	0.36152974049327363	0.061277201080906195	0.01660991179704952	0.04816174595284234	2.999154887376304E-4	1.141919771732962	1.8121908703198873E-4	9.747776761630393E-8	1.1206908445549058	-2351.82121065488	143.34283851987504	229.98509994048624	850.0976589634702	267.45861880446455	530.5081253475719	62	34	198	20	10	0.5012121231798119	1.4011324902834066
411160000	-113921.30068305056	-110917.44785457298	-3003.852828477583	-110917.44785457298	1868.0826165654732	0.04112531550037527	0.3682129737202416	0.056846097890694024	0.02020849926168722	0.04674221133245121	2.991796775792418E-4	1.0983017984646986	1.7585750357426342E-4	1.8708064945252818E-7	1.4639054455611815	-2352.4783578979436	158.11701944278065	372.3889960130255	795.9421489801109	1009.535518895168	503.4974737529295	90	8	165	25	36	0.495162447425458	1.2979032761709763
411170000	-113906.19765049568	-110884.98795160526	-3021.2096988904195	-110884.98795160526	1769.4701995764299	0.04479984640758476	0.3732542244626359	0.06410817608535321	0.019209754998420685	0.04418105444531273	3.006278816790889E-4	1.1004291468163647	1.7679593661281987E-4	1.3060695927540454E-7	1.2109915864446252	-2348.3501789608176	179.28567325303374	870.6435867949962	927.3086347022873	1013.7305249139663	830.646346146332	93	38	78	4	111	0.49178791037535985	1.3140135254372218
411180000	-113894.95126807837	-110898.10446823774	-2996.8467998406277	-110898.10446823774	1848.0686285991076	0.04479984640758476	0.37494927565101066	0.05869975268823823	0.016354143043071735	0.04317360754819162	3.082686300265159E-4	1.0995123138815053	1.8438798562919845E-4	1.1176298885425612E-7	1.1552849512355747	-2349.8920620607237	168.5151971821915	704.6406626936923	809.7987546496585	1083.0554926141829	639.9789555575609	93	55	73	23	80	0.49588849722408623	1.4473048262068036
411190000	-113858.58767231836	-110880.43608504457	-2978.151587273796	-110880.43608504457	1839.1598061244808	0.04567307504999579	0.3519483346243195	0.05365412225318038	0.01881633522703164	0.04317360754819162	3.0123342847649667E-4	1.144700287169534	1.7614968989932504E-4	1.4251056904278734E-7	1.2984338544761902	-2328.710257274657	140.55747976717458	791.3546651693501	963.4768014053107	2364.2865573666586	608.9766793109281	90	61	97	4	72	0.49588849722408623	1.256256059861434
411200000	-113889.17106956891	-110903.20136602713	-2985.969703541781	-110903.20136602713	1911.2279498997584	0.048074586464247254	0.3757254553018387	0.05997496212612578	0.01785379180002842	0.045644327072520884	3.010494947756328E-4	1.1671654385177428	1.7254274308974114E-4	1.1703799993996387E-7	1.200308122517104	-2337.7296516561096	137.2605251387179	599.0406417757926	737.1975072027983	1630.4380322769737	759.9152246902878	91	17	90	7	119	0.49588849722408623	1.256256059861434
411210000	-113898.71879550151	-110898.50023400731	-3000.2185614941923	-110898.50023400731	1911.9641733764024	0.045397752927942514	0.36378174245019224	0.05573335397745494	0.01777312695925404	0.0441153515318485	3.1697423651227757E-4	1.1731528888779499	1.7691375929139124E-4	1.322607073133725E-7	1.1975748458100448	-2343.002948194018	157.08671704386884	488.55815717732196	1037.1397421097852	443.1782201413829	849.0486751556788	86	29	167	38	4	0.4967666694115619	1.3676414734766709
411220000	-113860.54727112775	-110862.5242347644	-2998.023036363363	-110862.5242347644	1862.6362650411509	0.045824577569268395	0.3650400532084672	0.057121313934756605	0.016872795370236886	0.04607409558987894	3.18429091970203E-4	1.215991722951202	1.7458931384001564E-4	1.7675683464969344E-7	1.3480065091586633	-2344.1814650370056	160.71341709521315	404.62323523084507	989.0602230400866	778.474814257304	1780.7347504520185	85	27	145	63	4	0.4854527451110529	1.3932339930145368
411230000	-113875.96666262126	-110885.4396581924	-2990.5270044288663	-110885.4396581924	2109.100865575639	0.045824577569268395	0.35737993831010595	0.05568725026223532	0.016365319722841165	0.04607409558987894	3.0497058146642633E-4	1.168680804454399	1.649083542088766E-4	1.1248203215797172E-7	1.1854096466235509	-2354.184328222464	154.52605453635715	404.42455924202415	1134.534234293817	919.2852466290033	990.3971208834514	91	12	172	22	27	0.49475688605946927	1.3932339930145368
411240000	-113911.71446665548	-110923.10729174712	-2988.607174908357	-110923.10729174712	2302.596319558462	0.042866734766080515	0.35737993831010595	0.059518141500344665	0.015564664201005662	0.04215335717371764	2.917320550885036E-4	1.0889980309488132	1.6384415919104797E-4	9.084762429234459E-8	1.1179514012335892	-2351.674876036248	130.5734913687331	523.6772107099707	859.5027881623096	660.9349244823217	1105.7160981425186	87	8	172	52	5	0.48985420279073366	1.3192742248869591
411250000	-113886.79526900496	-110923.6827336684	-2963.1125353365705	-110923.6827336684	1979.0468863995748	0.0429837078926862	0.3505850635310706	0.05839645398553379	0.017333131865699423	0.04340926266674218	3.017474390920183E-4	1.1230746088726884	1.6918601158327887E-4	8.693299722009839E-8	1.1049538460764572	-2356.2714581265705	138.49156484067564	997.7293816115343	1036.4938642581176	619.1972422084626	1421.0155160542781	92	86	101	34	11	0.4882086257694915	1.3192742248869591
411260000	-113941.88473235421	-110923.78331617318	-3018.1014161810303	-110923.78331617318	2031.5173005278923	0.0429837078926862	0.3505850635310706	0.05753206718251747	0.017333131865699423	0.04466914043471365	2.8886571740240427E-4	1.1581559555800118	1.6632277228896926E-4	1.9325932759887428E-7	1.4656944493700061	-2328.1913867950293	116.278083142338	555.1966020960215	888.409728152581	1377.4981993567699	623.5700706883569	91	24	131	14	64	0.494882770684722	1.3097381633733947
411270000	-113919.23996098903	-110890.18304026415	-3029.056920724873	-110890.18304026415	1929.788602171914	0.0429837078926862	0.3505850635310706	0.05439119009444522	0.015481132768664524	0.04466914043471365	2.848872485489732E-4	1.1590808728909119	1.6978473708027073E-4	1.5775547170095482E-7	1.3404673218865275	-2330.463602508648	113.75208045374443	228.2027285737686	835.2704627419517	942.7827136652138	698.1578473439762	93	3	123	64	41	0.494882770684722	1.3097381633733947
411280000	-113910.38095252072	-110910.75244216016	-2999.6285103605574	-110910.75244216016	1890.2479508880872	0.04343567510313139	0.3457396895133962	0.05439119009444522	0.016252810375445553	0.04294703584351028	2.945239057500395E-4	1.1363063677519671	1.74223724016584E-4	1.0685049383453782E-7	1.1416078281065494	-2333.3017398928528	108.69665483872535	211.0900321734335	866.4107069952	694.6932107785894	641.7976641904559	88	2	74	61	99	0.489552931110026	1.3417773042318404
411290000	-113938.45280613168	-110918.08391618192	-3020.3688899497606	-110918.08391618192	1919.649326388159	0.043453728569305884	0.3457396895133962	0.05874692326047498	0.017579928727453547	0.04422862421228858	3.048541953015631E-4	1.1285177734608693	1.82887911739585E-4	1.2678386684094005E-7	1.1621978761537806	-2325.4738034252123	136.35213005234843	534.4147445932097	1420.124586433676	843.8511226754924	737.0555984366842	88	1	5	174	56	0.4797436451324444	1.2911250295234808
411300000	-113844.24950898341	-110883.67415865716	-2960.575350326256	-110883.67415865716	1971.6949814771854	0.043683239342029875	0.355315676612012	0.06275718543032476	0.017579928727453547	0.04220226557336534	2.9639660263684623E-4	1.1642954693927188	1.7696937273034308E-4	1.1567582045850313E-7	1.2232301745122451	-2324.882966341748	169.14935063987159	99.07116077577474	205.51980780505272	794.1825364325879	705.1296571467652	11	61	21	177	54	0.4842937316486026	1.2318879894575132
411310000	-113907.68489409401	-110911.51015887885	-2996.174735215161	-110911.51015887885	1749.3666848590817	0.046228022830832854	0.35427106440044825	0.05641465968724406	0.018081881371681294	0.04321946428607563	3.0424891481675655E-4	1.136679269525555	1.8187945813764967E-4	1.3564908294438105E-7	1.2310812910671198	-2321.556564489127	155.2338159208532	101.14131297785347	258.45707069315085	888.256908127677	685.983362447371	16	60	26	158	64	0.4842937316486026	1.3039905536553398
411320000	-113951.79944038963	-110924.90778005215	-3026.891660337484	-110924.90778005215	1739.718953398725	0.046228022830832854	0.361466902230617	0.06122061228277369	0.016912094919647173	0.048839185651287635	2.9884301767136196E-4	1.129464458640361	1.8740456579555167E-4	2.084737484713574E-7	1.4311026323032263	-2310.623438693703	147.98287128930815	86.45975429682147	276.1595535505309	870.8629474177199	717.4845706689655	16	52	33	153	70	0.48203655965272507	1.284747140860267
411330000	-113923.1604007111	-110911.63012987685	-3011.5302708342524	-110911.63012987685	1794.9385729988053	0.046228022830832854	0.3529138458812869	0.06107129210252694	0.01992309265086357	0.03937875885312973	3.042216510848948E-4	1.1582120990763658	1.833718272814866E-4	1.2768233812591756E-7	1.175038218976967	-2321.224260301933	152.19304675520885	101.40729232116429	373.56425563365707	814.1907193919566	1769.0243122020886	33	37	38	211	5	0.48203655965272507	1.2534445662405598
411340000	-113920.73687160858	-110936.16432628247	-2984.572545326108	-110936.16432628247	1805.976549246468	0.04694567940589638	0.37467502520291257	0.06107129210252694	0.018396985820239218	0.04041377170782404	3.0041833925293016E-4	1.109251989893434	1.8370756847579153E-4	1.1628878497007453E-7	1.1889530577339662	-2327.4299631384083	151.36422818505793	294.8650190820817	248.40779715949452	727.452278981448	489.4995868809544	76	17	1	172	58	0.4859087164730829	1.1984391946606663
411350000	-113905.30387543482	-110890.0940813053	-3015.2097941295174	-110890.0940813053	1806.4439086235227	0.04551355628936764	0.3735081435653427	0.060133663615967455	0.017392269112568012	0.04504238927731114	3.137181002168545E-4	1.1160158236680495	1.8592841872531153E-4	1.3725948094807677E-7	1.2032159434978877	-2332.95956145985	154.4444693228402	95.69471708913919	336.02085911175743	895.579185201794	566.3285145167189	39	26	25	176	58	0.49428837759408323	1.3325159047276074
411360000	-113903.03622767015	-110899.63993219659	-3003.396295473562	-110899.63993219659	1953.7270846297063	0.04525478070763682	0.3688060906828969	0.05836308609661454	0.01621378128198757	0.043611644993300974	3.065628757008262E-4	1.1680394007039885	1.7689117064785347E-4	1.5287905892636717E-7	1.2853917759499232	-2326.4117514340364	137.4690862787143	428.80471397934923	1008.8014450930771	709.846726153026	1261.21375427167	77	58	81	107	1	0.49201733495155375	1.3246561444557303
411370000	-113922.63390209439	-110898.36048378824	-3024.273418306136	-110898.36048378824	1891.5902357643026	0.042181644624377124	0.345599746191594	0.06228406550254779	0.015635465488436872	0.043812353602537685	3.0739575205142463E-4	1.1745743225520027	1.8139272014542615E-4	1.6929134095601035E-7	1.3127416411392285	-2331.918076531831	124.63128245921642	319.27847121348634	653.3592617984682	907.6173975063851	652.133805204992	69	35	13	166	41	0.48756441509802495	1.3272882979055347
411380000	-113899.6940048477	-110915.50119117677	-2984.192813670936	-110915.50119117677	1836.0867066806677	0.04545719269657738	0.345599746191594	0.05641991352722951	0.01753422101922609	0.043812353602537685	3.1058968696677817E-4	1.1695187084306593	1.7829237515880488E-4	2.0207282374974947E-7	1.4657239162679565	-2331.486641430283	108.90110901921636	249.16719874137618	408.98176963023593	973.8420731305226	712.6756066503751	75	6	24	151	68	0.4964442206012548	1.3272882979055347
411390000	-113905.01370978537	-110905.14000570537	-2999.873704079999	-110905.14000570537	2027.9099033021726	0.04545719269657738	0.3664102587267082	0.05733871692682648	0.018092382866814343	0.043920595108992905	3.147227682917262E-4	1.124479141535534	1.8196528877991534E-4	1.3711974597269044E-7	1.2144062014478039	-2335.9696837455012	184.68504980133036	87.41682181134597	349.6998821965858	930.1117698288152	605.4785268739478	31	43	22	164	64	0.4872520032111961	1.2958506915010488
411400000	-113890.74268333883	-110910.45031044407	-2980.2923728947603	-110910.45031044407	1716.3884871143207	0.04545719269657738	0.35754019441672696	0.06218854804956495	0.01899443905014409	0.043920595108992905	3.0878708965482624E-4	1.0829345198694353	1.8207876825812147E-4	1.432116606156463E-7	1.3016639844776174	-2350.7309081703547	217.89421595425523	164.84442418410308	334.1414771100767	972.574479728095	667.808968390363	20	54	18	174	58	0.48240762639107704	1.3029124884067835
411410000	-113910.47104551135	-110912.08295634868	-2998.388089162675	-110912.08295634868	1682.7465053009598	0.04529473519084868	0.3587334847466269	0.06124102091877657	0.017300494600168404	0.04342349891544049	3.1539385342002656E-4	1.0425775544262608	1.851287010096595E-4	1.5772421471690312E-7	1.292091260183838	-2341.3507467747904	94.68694192808869	106.31624126311758	239.63851807922305	868.7185511631401	988.3589535909307	11	52	25	230	6	0.47322548560122896	1.361092931984249
411420000	-113950.35878861953	-110918.41794149255	-3031.940847126979	-110918.41794149255	1751.0483797705915	0.04529473519084868	0.3579778291893379	0.05856697101891699	0.018164285927543995	0.04446012144876729	3.0601684939374847E-4	1.1370337473514103	1.856962595234128E-4	1.5261492247969504E-7	1.2715723869924445	-2350.4450411546936	127.13487104858963	240.76674809897412	408.8494177768822	889.7553253611081	580.1159178849492	67	20	7	181	49	0.47322548560122896	1.2620977306658328
411430000	-113947.86058671841	-110915.6705262086	-3032.190060509807	-110915.6705262086	1777.1054496907575	0.041961044651875126	0.3494774477446749	0.06034306933168684	0.0184087780495344	0.04167375760845934	2.976790030861949E-4	1.1004970406100134	1.8081774317720603E-4	2.462452076960968E-7	1.577041195632896	-2339.614235968708	237.17598202553634	112.62865454876857	315.4809285493227	838.5160434039495	431.52348853489707	9	69	24	191	31	0.48508308681901885	1.2465090151638327
411440000	-113930.7712802336	-110915.95415479937	-3014.817125434228	-110915.95415479937	1794.136913226828	0.04210203565174838	0.35658721572437685	0.05878756855454932	0.01824357519962511	0.04082047406554737	2.8154262599873996E-4	1.1079809017675932	1.7490731692675198E-4	1.2516106272664405E-7	1.280854456587384	-2348.973500936103	113.58420596776466	323.1385684405042	1174.4267562961181	952.7476100988227	605.5639141951058	76	18	9	148	73	0.48189800978895553	1.263568865519002
411450000	-113932.54934848775	-110907.11197797571	-3025.4373705120415	-110907.11197797571	1738.6810489589027	0.04210203565174838	0.3472320719998214	0.055703275210368663	0.016792687810629904	0.04130141006823382	3.023542831710707E-4	1.115405022640901	1.8800063754868755E-4	2.2001917879915752E-7	1.5240200510906137	-2346.9244358503015	155.5681045231644	235.47119258778108	760.0459229977597	868.9350673072053	725.3827222015418	70	20	45	132	57	0.4803544427056154	1.2737581460094602
411460000	-113943.37320604328	-110928.41357600075	-3014.959630042529	-110928.41357600075	1722.7947884869552	0.04210203565174838	0.3472320719998214	0.055703275210368663	0.016792687810629904	0.04478376153789267	2.974524340037041E-4	1.1553284788598477	1.761776038165196E-4	2.1695688252079257E-7	1.550064242434125	-2345.8236367019085	118.47901233714227	733.1485495432553	353.9323473069531	831.7962490407652	855.9740701295558	72	2	15	196	39	0.4803544427056154	1.2827324927588397
411470000	-113897.26657787194	-110905.36824653488	-2991.89833133706	-110905.36824653488	1950.6149551945737	0.04290709101069767	0.36295997511283806	0.06003924625020513	0.01694338059369477	0.04478376153789267	3.0543862349451735E-4	1.0901088854650043	1.8078856148958357E-4	1.5468053883451923E-7	1.3794050755687775	-2354.436522262171	299.585640934062	151.69707861190594	956.5733864062278	1016.8981998253477	605.2989270662943	5	88	14	173	44	0.4803544427056154	1.3106355111673182
411480000	-113919.33841466095	-110928.1023211428	-2991.2360935181505	-110928.1023211428	1822.072638119564	0.04290709101069767	0.36150071651828247	0.05880796747381991	0.015187623139949959	0.04588138204981715	2.9960919046457087E-4	1.1108971540118298	1.7742213034074218E-4	1.1571733394379605E-7	1.1993613955422606	-2339.116448164531	336.5231118378712	138.16314147662706	153.4398901615803	749.1972532653117	733.9205481414614	13	73	6	208	24	0.48573463618813933	1.2580724015582734
411490000	-113901.46218648608	-110924.9135758543	-2976.5486106317803	-110924.9135758543	1782.0081932436958	0.047621662612585554	0.354644173663708	0.05499521039213944	0.019454444984701388	0.04257948290698282	3.1080278413309764E-4	1.1112761332211347	1.7989970368166274E-4	1.8724799378518465E-7	1.4664806855626795	-2345.011227195827	263.37525592481313	163.10748850960846	780.1740392720393	802.1512090127287	802.0637346700363	9	83	33	182	17	0.49539438317204043	1.3246322614461439
411500000	-113889.1251268301	-110915.5800992022	-2973.545027627905	-110915.5800992022	1755.0833556869075	0.03927265949383307	0.3516430681717158	0.06114391975475073	0.01881639002500378	0.03962160029769408	3.0047792003236876E-4	1.1544421264836697	1.8007273148687152E-4	1.1451465204905976E-7	1.2206346893978424	-2337.260905997099	198.3735081501337	149.78169809916554	753.7715040902694	740.1702570525706	600.474092310929	32	62	80	111	39	0.49539438317204043	1.31108217134981
411510000	-113846.43771495711	-110898.03437948805	-2948.4033354690596	-110898.03437948805	1660.6200654124111	0.04252265751454262	0.35443981387565787	0.05741823422992697	0.015226144402211308	0.04661571668919919	3.133281406109846E-4	1.0822248480954058	1.8866008505417247E-4	1.2714715862736672E-7	1.2690020300886866	-2338.507895151814	417.09512836404645	176.27736267757822	782.708248653182	419.1824346077345	815.155740493521	4	87	200	28	5	0.49539438317204043	1.3347269313469174
411520000	-113808.76213230818	-110882.20154172249	-2926.56059058569	-110882.20154172249	1730.615910344776	0.042856431402268184	0.35196065004535093	0.05821581719393028	0.01652273284563035	0.045314993600512395	3.083450532345555E-4	1.1396417851134948	1.8443011011118197E-4	9.81974074937238E-8	1.1730011861228746	-2333.544001962063	200.0676852996609	151.173813520012	785.8722706292252	514.9350636299685	963.448399245706	16	76	185	39	8	0.4970108289650512	1.3430989496003853
411530000	-113857.3468831181	-110884.12830510634	-2973.2185780117616	-110884.12830510634	1829.5393413088118	0.04264275210792956	0.35196065004535093	0.05619760442991896	0.01652273284563035	0.04471860054404346	3.045778142483781E-4	1.1122434658091973	1.8013150087318157E-4	9.304522312363317E-8	1.095046349034636	-2334.3099247451805	173.86750837972434	175.34044738278843	935.9313604862755	482.14390926058724	929.9465907352811	13	77	176	49	9	0.47848860939840754	1.3516042735662719
411540000	-113905.86805795108	-110931.9312576176	-2973.9368003334844	-110931.9312576176	1853.684654607104	0.04345839099229665	0.35196065004535093	0.05867956026623582	0.017031582531644558	0.046964030789349874	3.120477898657342E-4	1.1262571068419853	1.8136499021341126E-4	1.1199694136228087E-7	1.179142902872395	-2358.370254963138	119.02783823224392	170.2377351187807	897.2792563198136	714.8928277036641	925.3051707742579	9	77	194	42	2	0.4764009218713347	1.2984857321516716
411550000	-113885.79497034806	-110911.75896698766	-2974.036003360389	-110911.75896698766	1817.2623110097932	0.04345839099229665	0.3561268895219217	0.0573305180115649	0.017031582531644558	0.046653892280233575	2.971798825072037E-4	1.170783002456205	1.7157442970040438E-4	1.0210658694347626E-7	1.1871299907013242	-2359.3860296066646	188.96693819075344	189.20934037405067	974.0546725251116	464.36509910107236	592.0561359556378	14	77	183	33	17	0.48441666398785055	1.2984857321516716
411560000	-113938.33687889624	-110923.93814897761	-3014.3987299186288	-110923.93814897761	1890.489775688804	0.04345839099229665	0.3561268895219217	0.05841918737858751	0.018651370912929167	0.043095081187359933	2.9471900435341876E-4	1.2070194362125866	1.741733356042718E-4	1.419603109968913E-7	1.2896883027887103	-2345.4757862330557	270.1768434221517	177.7772941339788	877.3847713013503	489.20785831074255	678.2942450870663	1	88	202	23	10	0.48441666398785055	1.2527248506445472
411570000	-113924.20880607095	-110921.12133128036	-3003.0874747905877	-110921.12133128036	1967.8472156070163	0.04201369699368658	0.3493060151163616	0.058265131371955305	0.020383372491344514	0.03944830259391001	2.978042974571401E-4	1.146070050015327	1.8185479688845392E-4	1.5811400690161073E-7	1.346466491372208	-2333.530825673001	94.99705412176762	178.07988979694173	815.159954558679	618.3332036281587	689.7180252418748	2	93	153	31	45	0.48441666398785055	1.2531924040036302
411580000	-113955.6501295713	-110954.4006592398	-3001.2494703315006	-110954.4006592398	2033.9440257149072	0.03970923019878341	0.35964890492814106	0.05830348590487113	0.016339353132443054	0.042986409260484124	2.913236657929334E-4	1.1616642601340885	1.7653519559450112E-4	1.1711710992344845E-7	1.1989823790957357	-2331.2679069386472	124.2104177850766	230.1153319289056	767.1185236720797	765.6104360760701	657.9020317196246	80	18	111	17	98	0.48441666398785055	1.2531924040036302
411590000	-113953.26179935732	-110959.05190493344	-2994.2098944238815	-110959.05190493344	1955.7976600398842	0.04449606813913679	0.3509592814071405	0.05830348590487113	0.016862105071269434	0.042368956129391594	2.9969531691499343E-4	1.167778701450269	1.7441897024863634E-4	2.0924605491540744E-7	1.5499813294726383	-2354.449935820461	192.93252126080966	539.229462523262	1056.9635707647915	1016.715804150797	782.3576215576868	88	55	56	25	100	0.48441666398785055	1.2249230291125432
411600000	-113924.3809473116	-110951.35337321724	-2973.0275740943553	-110951.35337321724	1850.8344225347441	0.042459961547120235	0.36084195627522875	0.05235657221967339	0.017377233111664246	0.042368956129391594	2.933665879539765E-4	1.166306040321461	1.7350191510051718E-4	1.2209773054227797E-7	1.2721333533003567	-2338.431113055609	159.0473234172512	726.8697444181433	1033.576780057106	880.4238670236375	684.1501601423951	94	28	61	76	65	0.4766292251754409	1.1387600931142898
411610000	-113943.71933491668	-110931.69373846137	-3012.025596455304	-110931.69373846137	1837.3511586385514	0.0430375764548678	0.3596323507317791	0.055508819454340934	0.017377233111664246	0.04586852703991803	3.019092763695591E-4	1.1539652408763514	1.873880954222817E-4	1.3429268170061836E-7	1.251782034875862	-2349.740923211413	150.42746242757107	583.4135027624865	1094.1672734617978	733.3528048120418	598.1533524240239	84	73	59	96	12	0.4771590460295496	1.2956769002900264
411620000	-113932.13479804431	-110911.48625866642	-3020.6485393778858	-110911.48625866642	2093.4164333969748	0.045827349843645795	0.3506340621153245	0.055508819454340934	0.017377233111664246	0.04586852703991803	3.02672880055305E-4	1.1579284437979458	1.8633292450798313E-4	2.407550263107455E-7	1.5428465952927661	-2331.76666577822	140.10554197438637	734.9555219190196	1413.1128602022407	643.5670691296023	578.8171770714739	90	73	21	61	79	0.4771590460295496	1.2956769002900264
411630000	-113954.50625206852	-110955.16308347494	-2999.3431685935793	-110955.16308347494	1945.4445894017736	0.041790364640251126	0.353478976911225	0.055921929068064404	0.016667978704530684	0.04586852703991803	2.954597607252591E-4	1.1498988691671679	1.8266747463543465E-4	1.4428217715820863E-7	1.3162458071187928	-2344.594398374078	184.32747588171148	587.7837084011089	918.7021546480763	647.8219510927903	838.0720864245149	91	59	34	99	41	0.4783318933457876	1.2458616165341079
411640000	-113941.82271069179	-110956.7889410664	-2985.0337696253846	-110956.7889410664	1827.2410874603997	0.041790364640251126	0.3744278053505071	0.060794378000520184	0.019058111503741523	0.044431744146220635	3.034748096030659E-4	1.1380735352710023	1.8693920509505935E-4	1.7088457276202509E-7	1.4243484303543636	-2345.7637312120632	167.6121018953784	610.5081815264774	1062.531232560999	954.4486134916659	570.365212792527	89	71	23	105	36	0.4871376627544749	1.3140083718417117
411650000	-113927.66334461972	-110934.83902414341	-2992.8243204763144	-110934.83902414341	1821.5038804104722	0.04283808237882196	0.3478553234786853	0.060794378000520184	0.01866528987366683	0.044431744146220635	3.106550389539986E-4	1.1850162205435832	1.9171886323985068E-4	1.642545471201212E-7	1.3468402593484325	-2340.9271538750904	172.24514927571977	613.5932291397345	1066.4970145209854	850.3161732631296	587.0225411906908	83	79	23	103	36	0.49650279488181964	1.4102638994445234
411660000	-113903.74375388307	-110929.3567150623	-2974.387038820767	-110929.3567150623	1859.5852849864687	0.046331438925488876	0.3607431650795471	0.05780755831910551	0.015486446292558914	0.04600154930518004	3.1809735141108213E-4	1.1365185093304748	1.946954140800305E-4	1.3737445933713914E-7	1.256567567906796	-2344.0036040808877	181.53309094765257	614.4713499017176	1435.2741922991481	802.8134562876619	648.061064902045	92	60	30	113	29	0.4846785918626685	1.3964920706717867
411670000	-113918.26494447736	-110908.29374460614	-3009.971199871216	-110908.29374460614	1775.0852813905467	0.04605986882956152	0.3607431650795471	0.05816345190831477	0.01752619665280488	0.04644704696668815	3.07680492422174E-4	1.0686945781161787	1.933624594067104E-4	1.6602677449462702E-7	1.3262828555185187	-2342.074655850349	121.16753078809877	408.7409444711183	961.4976788002798	785.6214867417508	543.155674181257	81	49	89	91	14	0.4846785918626685	1.3048447599749873
411680000	-113912.94066720661	-110916.28023791876	-2996.660429287843	-110916.28023791876	1760.0122036078146	0.047955928840230755	0.3526852472701232	0.05624143752726402	0.017034161850754893	0.04644704696668815	3.118982169391556E-4	1.105464851971708	1.9154405004953028E-4	1.4286427377375193E-7	1.2684727297416594	-2346.305667199747	222.51339993602738	793.9668315865268	1223.3439250039667	778.1709661594991	511.84480399805483	89	82	41	78	34	0.4819034480522597	1.338503006598226
411690000	-113889.33490845496	-110898.86861654137	-2990.466291913585	-110898.86861654137	1746.0110837666894	0.04461373132472739	0.3593785484050896	0.057531225335255454	0.017034161850754893	0.04644704696668815	3.03578848897736E-4	1.1082337246978198	1.8834800561323163E-4	1.3378879862750301E-7	1.2476185073517236	-2335.9199070997142	145.21174033397295	534.6569766153074	1194.1478979923143	655.6823702221304	653.9464813407013	82	67	49	38	88	0.4819034480522597	1.261384094883809
411700000	-113878.92969688961	-110897.71894795152	-2981.210748938085	-110897.71894795152	1776.3423347496557	0.045668570669567934	0.36630310475151834	0.05493818453840759	0.02103406246513755	0.045955383493459206	3.055111873289596E-4	1.1671303366399162	1.8858496068217308E-4	1.266460933396129E-7	1.2299200603063392	-2340.4277525125494	163.22027183034768	554.5226710640254	1012.9147273395681	634.8475499701676	661.1095350410845	77	64	71	95	17	0.4813374453203004	1.261384094883809
411710000	-113900.0143199369	-110902.85764808889	-2997.156671848013	-110902.85764808889	1725.017105917691	0.04370134456057969	0.36630310475151834	0.062390083079315144	0.02103406246513755	0.04322480993946705	3.0001162939188175E-4	1.0984331556997629	1.8612146969141925E-4	1.1334230930378084E-7	1.1657386381905912	-2335.7185238905263	152.68350712493853	395.3914857282135	1264.7593141511468	531.1842521041307	684.5826251509159	76	59	74	25	90	0.4873546296133409	1.3139350555062614
411720000	-113923.31959777538	-110912.07423666008	-3011.2453611152973	-110912.07423666008	1566.9731018612263	0.04742489878609494	0.36093879066274587	0.05697821699032753	0.01762763751135898	0.04698257574499795	3.0350994410775436E-4	1.1809611106831415	1.8789489816188642E-4	1.5311164224517988E-7	1.2907424344406342	-2334.384557806765	138.99892280622925	417.4713448776412	1052.7509859472684	754.7891934347425	720.1470850025224	73	57	88	76	30	0.4873546296133409	1.328766319572202
411730000	-113911.29444456246	-110905.63689277858	-3005.6575517838783	-110905.63689277858	1599.5121109481422	0.046991084338109765	0.36421870639784787	0.05697821699032753	0.01675039997758683	0.04698257574499795	3.1002518053971465E-4	1.114840356977578	1.938593364820622E-4	1.0379216345676112E-7	1.0804655106782786	-2339.551899697623	142.8962237168391	603.8896941812307	1179.720052588604	707.6168528066476	443.9811669186001	73	81	64	103	3	0.4873546296133409	1.340790585249742
411740000	-113904.72183916905	-110915.18529037322	-2989.5365487958384	-110915.18529037322	1645.69497276453	0.046991084338109765	0.37252046993892324	0.060225447873441654	0.01675039997758683	0.04916453196960956	3.0079226350275274E-4	1.0393056369043139	1.8836997069753356E-4	9.440705853429221E-8	1.0698256424081192	-2325.169235249714	143.1336352232937	464.72633189134655	933.4114724256258	408.16965326769247	711.6453085454715	78	65	70	22	89	0.4873546296133409	1.3061322636085104
411750000	-113960.05096451082	-110927.65262102606	-3032.3983434847546	-110927.65262102606	1717.2630708458842	0.04518875199677988	0.3685967231744409	0.060225447873441654	0.01675039997758683	0.04916453196960956	2.9285467067593075E-4	1.1507885973894973	1.8440948903456408E-4	2.598910236195095E-7	1.632008477823685	-2336.704581152752	168.88694975523345	677.2785292645182	1369.4244003772965	1722.339017862611	657.971152595904	81	61	66	12	104	0.4963864601473364	1.3061322636085104
411760000	-113933.09171797836	-110934.9232113532	-2998.168506625157	-110934.9232113532	1648.6499412801415	0.04105120463420019	0.3685967231744409	0.060225447873441654	0.01960880573541174	0.04865572188469694	3.033081759205583E-4	1.1027790918459985	1.873016444709942E-4	1.4140553958739785E-7	1.2525765661896457	-2324.879051932263	160.52644716265132	532.5319523269596	1108.9473866674089	784.9952186800128	596.7973137816076	76	55	68	64	61	0.4963864601473364	1.3377528212059122
411770000	-113948.21632935673	-110929.07375446385	-3019.1425748928723	-110929.07375446385	1763.5732104462218	0.04444648866770599	0.3454335570097423	0.0577645096545798	0.01814207492226737	0.03837126717233527	3.1807095041294566E-4	1.1101951189110688	1.9446614839586105E-4	1.37766260924785E-7	1.188837970674528	-2339.129747517304	176.80778468129208	493.73258112155975	1473.8549060990422	616.8076545683039	716.7782988685029	72	75	23	4	150	0.4951573916316844	1.3028917986742676
411780000	-113941.82668952872	-110922.7830089025	-3019.043680626226	-110922.7830089025	1695.3808967590282	0.04720643388114773	0.36382043576265527	0.0577645096545798	0.019892115865241606	0.04059167238712491	3.09204226341021E-4	1.1403703936435288	1.8890511693135464E-4	1.640770785081716E-7	1.3337963932991848	-2342.132129439788	204.05543675594743	397.7863931379627	1551.728240145101	1118.0306549290988	712.6829026449827	74	72	34	30	114	0.4946530510200318	1.3121814376933496
411790000	-113904.80391340768	-110927.45808406852	-2977.345829339153	-110927.45808406852	1592.3412955954739	0.049606678384508274	0.36382043576265527	0.05618632316870645	0.015994693629929054	0.042478308766963326	3.164489145574682E-4	1.1578320250717686	1.9037356368140342E-4	1.1788513546551079E-7	1.1848546610038964	-2338.431001046088	166.9273370091326	567.8043686471984	682.257585502896	835.1468274943884	736.521187906537	82	49	5	92	96	0.4946530510200318	1.3121814376933496
411800000	-113883.84645824032	-110913.93721855374	-2969.9092396865826	-110913.93721855374	1607.326773922572	0.0428021603950564	0.3711385762105459	0.06363759473583461	0.02039329948138353	0.04343541263897152	3.153440737800198E-4	1.1461904066910658	1.9550425490336054E-4	1.7443759159636725E-7	1.4030751996985273	-2327.5774241300855	144.00418564575688	375.9213443379992	851.5975880088298	435.00548875409	916.7596164788175	74	31	172	39	8	0.4770344961640656	1.2724651414346806
411810000	-113871.33099013519	-110888.93338060874	-2982.397609526453	-110888.93338060874	1790.4578347828528	0.043709629255248544	0.3711385762105459	0.06363759473583461	0.01832676405242809	0.04343541263897152	3.204064166599886E-4	1.1094449866057838	1.9232186480031075E-4	2.340936548146724E-7	1.5810246563583032	-2335.843470039738	166.34183168122348	445.1542014821098	912.9980949909084	330.86118614845805	666.2185576950767	80	57	149	11	27	0.4770344961640656	1.3342171373658802
411820000	-113909.48388561266	-110917.39064721225	-2992.093238400416	-110917.39064721225	1794.844422202044	0.043709629255248544	0.3607522545684166	0.06269789286422989	0.01832676405242809	0.045588231590689345	3.1676119465468E-4	1.1819492215517033	1.8797883506344406E-4	1.8227780618587442E-7	1.3618547811853776	-2320.376620506596	129.17376804153943	369.827451577312	874.2184916740237	486.4355721681743	910.8793692062217	71	33	187	24	9	0.48157724608270064	1.2165419984907033
411830000	-113904.02924585155	-110919.3339781836	-2984.6952676679434	-110919.3339781836	1803.6635962208716	0.04217650778074326	0.3668272774001846	0.055989726371751425	0.01832676405242809	0.045588231590689345	3.1301168300514656E-4	1.0643315046305724	1.931524302422116E-4	1.3171689958888586E-7	1.1972088394538776	-2321.0149020966373	152.97886250576718	441.1115113358648	834.126132305793	509.2065961178008	912.4710582196517	80	65	79	94	6	0.46834000673461257	1.1678746895485157
411840000	-113908.49194540973	-110923.33987894119	-2985.1520664685413	-110923.33987894119	1798.6078087973156	0.04217650778074326	0.3613122835409698	0.055989726371751425	0.01832676405242809	0.044523793455316554	3.2552236675344485E-4	1.1487062641600359	1.945284441123919E-4	2.2820880912514409E-7	1.4906791059893478	-2331.491377543599	123.32588549336064	574.3260487770244	1026.546996188826	541.8055742851585	535.8026779811806	77	69	114	27	37	0.47874676391148585	1.351480806903202
411850000	-113847.56693465954	-110901.85901424507	-2945.7079204144698	-110901.85901424507	1759.2515397237846	0.041592216862852874	0.3613122835409698	0.05794207314943288	0.017291290931358498	0.044848129964894304	3.2082337777159415E-4	1.0989330022117627	1.930279453443853E-4	1.1356332091322495E-7	1.1707744195346874	-2338.120611112818	167.6181456413526	507.94267236357854	1137.007435439581	624.3941715832723	910.9531383133015	85	68	66	90	15	0.479342434662066	1.2514664084666134
411860000	-113888.88208683633	-110940.4031515199	-2948.478935316427	-110940.4031515199	1782.3855448249844	0.04627469638326513	0.38069491130170136	0.056997313084324965	0.017291290931358498	0.04507804313337603	3.2025229666242714E-4	1.0551670362456336	1.9382883993809504E-4	1.376290403304689E-7	1.264522953949075	-2336.6689273002353	144.35865624965837	775.9954499727172	1275.3741212854509	790.1201997159577	569.9893056311467	97	57	16	120	34	0.479342434662066	1.218502868572362
411870000	-113877.69165541085	-110927.32590670702	-2950.365748703829	-110927.32590670702	1745.250647256333	0.04670411249410615	0.37253061400720494	0.056997313084324965	0.017291290931358498	0.04507804313337603	3.263130730333365E-4	1.0743562863280467	1.9446864304703803E-4	1.6646325236886465E-7	1.3322467919693508	-2324.526336694175	122.77891305771034	552.6195675308157	769.2602967609408	864.805850993045	686.8331403930447	91	49	47	69	68	0.479342434662066	1.3034780423618297
411880000	-113879.76387347498	-110903.70423953394	-2976.0596339410376	-110903.70423953394	1611.853503976583	0.04670411249410615	0.37253061400720494	0.057915134420907316	0.018015780731886668	0.04507804313337603	3.228838166392165E-4	1.0817738764631952	2.0057173230989559E-4	2.9129522005769866E-7	1.6372880485296242	-2318.273467276561	160.57108439000865	560.771352882028	908.7404775896108	649.5586598954434	981.9162223247788	95	48	67	101	13	0.479342434662066	1.3034780423618297
411890000	-113854.66555566071	-110885.89193970544	-2968.7736159552787	-110885.89193970544	1571.1433827799528	0.045461023420376646	0.37253061400720494	0.06343373403055834	0.018015780731886668	0.04507804313337603	3.243306119428826E-4	1.1747467039793464	2.0179898200838227E-4	1.8750289782507532E-7	1.3522992558169338	-2307.092279114865	136.95543693681842	435.47840966435604	973.097761275735	742.1806501842274	516.2858940552834	93	60	57	58	56	0.49400603128453174	1.3034780423618297
411900000	-113860.79806685586	-110900.77029547638	-2960.0277713794744	-110900.77029547638	1644.7897595187862	0.04275542986711364	0.3581434036469524	0.06082373531270708	0.018015780731886668	0.04225017993296046	3.3124321501578236E-4	1.168855537890846	2.0010982204236234E-4	2.432186740890495E-7	1.5218897123433983	-2326.23597659872	162.31102972985494	551.2464972203495	1395.5220205209484	676.9395872337063	565.9394707339846	93	55	51	51	74	0.49400603128453174	1.3431611622061648
411910000	-113836.85542351504	-110912.8789810624	-2923.976442452643	-110912.8789810624	1620.3235287414982	0.04330426866158965	0.3511663364809666	0.05908453372789675	0.017298250803523225	0.04225017993296046	3.2441458408924076E-4	1.1255867105416661	1.926058186211416E-4	1.4938461419390867E-7	1.3463068703695844	-2332.7976519491403	188.90414440709588	421.5846912364431	902.618835296439	469.6062771561274	446.3897821889003	92	60	109	48	15	0.4846887282296597	1.2917909563054293
411920000	-113874.01763122767	-110936.89925341328	-2937.118377814394	-110936.89925341328	1784.9610493816508	0.04425757901132535	0.3511663364809666	0.0545735535927666	0.01898300501334354	0.04533310522186872	3.3061381227153974E-4	1.151494654181633	1.89690081462127E-4	2.3311037128130657E-7	1.54899062973318	-2319.920653900571	159.4402014305391	388.0778147686703	1017.4086917133027	1223.0248050056216	484.3749299585707	84	74	29	69	68	0.4846887282296597	1.3697254022824958
411930000	-113913.19499957019	-110935.59645038428	-2977.598549185907	-110935.59645038428	1815.3642650843997	0.04239622292977851	0.34929916212713347	0.05948375282922398	0.016790045015566267	0.045291053769348444	3.333288309053005E-4	1.2242727217842735	1.9074601747933744E-4	2.676791931286155E-7	1.560533822156274	-2327.2535897683256	143.53549210807103	306.86252075354054	478.7805157642841	1137.0868641864283	593.7868300429891	71	12	66	110	65	0.47838549801997443	1.2893590883574548
411940000	-113913.32498436022	-110935.77309474802	-2977.5518896122076	-110935.77309474802	1712.2647316522089	0.0441956256594925	0.3433798627977146	0.05948375282922398	0.016804742290747098	0.043062841692702955	3.252928464852424E-4	1.179856014242053	1.9314571877272245E-4	2.452602636048782E-7	1.5587406205870293	-2330.17786836103	169.8331283567312	155.38038211422622	499.645644971458	773.4435509783939	457.9706596170479	13	78	60	136	37	0.47210300419838735	1.1075139670967677
411950000	-113854.76383012396	-110917.2779555129	-2937.485874611072	-110917.2779555129	1625.1710535037914	0.044151887168344325	0.3671732004375651	0.05948375282922398	0.018571941961370998	0.04228517874938433	3.345663525996653E-4	1.1567195388407276	2.009255132330748E-4	1.6827236411412558E-7	1.3429864615914604	-2329.7205393692607	150.58600940374734	163.22881511181302	448.4391615973524	830.9870141928591	636.371692074479	22	71	39	123	69	0.4630952724216252	1.1368792841409978
411960000	-113829.22077613634	-110918.4113081382	-2910.8094679981373	-110918.4113081382	1693.2534235592118	0.04452671586406913	0.36361513476960944	0.05896746507600112	0.019676742043467782	0.04158673188276786	3.379397157556279E-4	1.2011318439228225	1.9375515652527442E-4	1.3055234508604256E-7	1.2145042476878205	-2320.06386176751	235.9147569087119	105.75473156184472	531.9501925977205	974.7534751722885	495.39747978139746	33	57	52	140	42	0.4774849444315237	1.172744304559743
411970000	-113835.51820576968	-110947.17716268102	-2888.3410430886597	-110947.17716268102	1702.7414200915712	0.047930241610075	0.38041663994168295	0.059807978206343405	0.018270137290515832	0.049860746290325005	3.54401854459241E-4	1.2489859550436502	1.9971447540645076E-4	1.9375216507580107E-7	1.460001044352307	-2331.0938560993172	145.7062972413949	119.1096026232018	617.8256164398897	1105.8335954914091	490.8672352284713	13	85	32	150	44	0.4822567270524547	1.3280033372452513
411980000	-113851.71478209863	-110930.65812897928	-2921.056653119351	-110930.65812897928	1608.631828153294	0.0431270774558467	0.3575010261160864	0.060434811299094386	0.017420128343125417	0.05017608462807764	3.4398174696031986E-4	1.2482464112376859	2.0098344557254938E-4	1.396915059286228E-7	1.2656714355321397	-2347.6127019921864	370.2420019501344	134.3426723772137	374.87691999548224	1026.8209762373074	655.5096881981216	5	74	33	144	68	0.47795915903198327	1.266823564153002
411990000	-113865.04352314545	-110935.37549002678	-2929.6680331186617	-110935.37549002678	1753.4907303797831	0.044212551666329966	0.36550892489771075	0.0599897120344748	0.017420128343125417	0.045528182080075585	3.375436286044749E-4	1.2333753865872612	1.8679452853036696E-4	2.452926378388224E-7	1.6775682468951625	-2363.4812521300214	188.72512352628408	101.92635336648009	421.2153849403836	1126.0090881694239	697.684117500419	24	55	56	148	41	0.47815315875737124	1.266823564153002
412000000	-113861.17258925931	-110914.18104284401	-2946.991546415299	-110914.18104284401	1907.6034138268924	0.043345925214622966	0.3676545177165245	0.0606594445636019	0.01791137416601058	0.04314041687671114	3.2831607324500646E-4	1.2369926210680324	1.798491144071415E-4	2.4250627127929105E-7	1.6018708894702287	-2339.904827306932	421.968994355026	148.6448250771808	392.6253194297049	779.5029538239406	995.9576164918957	9	74	43	43	155	0.47815315875737124	1.2278854350180992
412010000	-113843.10800880325	-110916.88698536048	-2926.221023442763	-110916.88698536048	1814.7381804835586	0.043345925214622966	0.36077133671612055	0.059512057286639976	0.016498327739816413	0.04314041687671114	3.411272575477341E-4	1.2611008950650553	1.8536875153946813E-4	2.0585167269828108E-7	1.5581300034591727	-2359.9153799656815	337.76359183928196	172.23161301271153	503.21138319807346	721.3003424014715	954.7879039877516	20	66	35	21	182	0.47815315875737124	1.2278854350180992
412020000	-113830.26004469539	-110915.89242203327	-2914.3676226621133	-110915.89242203327	2007.962746252838	0.04492200472333869	0.358689282056315	0.057014518613737596	0.01705892004853387	0.039823903554908224	3.433225726866487E-4	1.2551732331505028	1.8095318281077623E-4	1.323755658877825E-7	1.2486892698058536	-2344.8027838431453	132.41363699556376	158.23054720486965	133.688039838584	552.3145752200676	938.105869005019	13	31	49	30	201	0.48246671426037546	1.1826415381179654
412030000	-113871.47026889872	-110912.16667614844	-2959.3035927502765	-110912.16667614844	1753.2735536071898	0.04289301455744001	0.3583456819958947	0.054096621170547296	0.01635497818466766	0.042352204226089464	3.3287149441381294E-4	1.2152083246315815	1.8983516001193923E-4	2.3236846929021846E-7	1.5344393855388263	-2343.7035299668883	128.2057779482967	143.27130490948971	170.67961903651948	849.4141738589409	841.4355284329846	59	25	10	61	169	0.47887887003726964	1.283050760519879
412040000	-113841.48724970478	-110916.48677789292	-2925.000471811861	-110916.48677789292	1620.2700070764743	0.03849266803747491	0.34501521538504554	0.06472890843737046	0.01635497818466766	0.04092733414731344	3.457125432992355E-4	1.2242712573351164	1.9191804211704907E-4	1.8159017789923692E-7	1.38198026095543	-2338.9823809159843	129.80655765480375	67.72165803132445	184.04823892407896	936.0169008433361	861.3540118642741	42	13	39	90	140	0.47887887003726964	1.319473124699886
412050000	-113838.53721748537	-110888.38003494896	-2950.1571825364026	-110888.38003494896	1671.1737055276785	0.044538043766038427	0.34501521538504554	0.05829421244935366	0.01736993150544024	0.041239153679961116	3.3294027357786945E-4	1.2342333107212473	1.855327965574761E-4	2.2398567626443958E-7	1.4763855167414461	-2328.3138431923085	174.783513090092	65.16555597013921	189.02592693975225	697.9853175882457	770.0698886687638	42	13	44	26	199	0.4825278900677547	1.1607421019772106
412060000	-113815.98836017131	-110904.38316788622	-2911.605192285091	-110904.38316788622	1568.674564423764	0.046227509393311335	0.35751587876644836	0.0555737616692843	0.01985679053324586	0.04492506225296357	3.4278105580894466E-4	1.2470190629502451	1.8895341476005237E-4	3.286673947449199E-7	1.85379357574393	-2352.565374439334	131.70564237956592	161.07960127827758	208.95645037790604	474.60377613791854	873.6520954279844	28	34	28	27	207	0.48394967506978354	1.2334289967678567
412070000	-113806.22013174059	-110900.1018813655	-2906.118250375087	-110900.1018813655	1630.5036551857465	0.043953298698774845	0.3522892640227664	0.05488751832190367	0.01985679053324586	0.04492506225296357	3.481311611639018E-4	1.2606752820301748	1.9268118137949695E-4	1.5403081952077136E-7	1.3285517086220153	-2343.9892252636364	203.74282623233722	184.2699567284458	156.47448237625042	476.72511505596515	864.753280080259	16	60	6	40	202	0.4976942741072334	1.3690051375217671
412080000	-113828.4483040924	-110912.6630251987	-2915.785278893703	-110912.6630251987	1756.3654732802574	0.043093853841325955	0.37269722633016994	0.055031498225444266	0.016649081951888793	0.04492506225296357	3.373469105574454E-4	1.2874366739535914	1.8697626530682064E-4	1.793981154611036E-7	1.398543080124456	-2329.7265904123865	117.83855214575455	103.25194937873803	214.24598300918205	373.252089438966	822.2466200852294	12	21	65	26	200	0.5005478832647592	1.341803950557381
412090000	-113824.28266168859	-110907.85118982795	-2916.4314718606306	-110907.85118982795	1626.4244325654863	0.04567613753100286	0.3744780003023042	0.05490003712919181	0.019198381106610114	0.045983121266707595	3.545004386971917E-4	1.254823977570776	1.9527114054286693E-4	1.5906901886625971E-7	1.2924458482453896	-2324.763928374835	236.39079868544164	112.96297219866968	156.74334740491122	405.5674615694766	786.6955651884422	10	37	42	33	202	0.5005478832647592	1.341803950557381
412100000	-113771.91697676264	-110893.86497625608	-2878.052000506558	-110893.86497625608	1788.0656391997709	0.04361954250276653	0.3613896651417183	0.05806570602794113	0.019198381106610114	0.04302073137575512	3.432856188035261E-4	1.2240341865788928	1.9145225549977213E-4	8.804667979286082E-8	1.0858887481580017	-2335.4453890274963	156.56036223226187	166.72990368085996	196.38333828415693	379.734441018909	781.8209620845183	47	36	4	41	196	0.5005478832647592	1.3461654205036035
412110000	-113776.13240040599	-110883.18009055321	-2892.952309852773	-110883.18009055321	1654.6032995769183	0.043509942972775696	0.36778268693796223	0.05806570602794113	0.019198381106610114	0.04563613930808265	3.5084211528040726E-4	1.2176434144802384	1.9453530217976542E-4	1.0255523023860814E-7	1.097831785800106	-2317.041301107399	255.90679903939304	55.982175209620635	164.32269580444898	407.55724784670974	772.7923190249132	16	14	60	29	205	0.477154843831852	1.2174530862417767
412120000	-113856.64654602308	-110899.85408019145	-2956.7924658316324	-110899.85408019145	1728.7448360865985	0.04307226996977501	0.36656656196785425	0.05806570602794113	0.01781698397339832	0.04525355570154831	3.4762201512933335E-4	1.1470150744681615	1.946782157012078E-4	1.873866268344467E-7	1.3619852762888003	-2336.6891414056668	259.0976671582627	140.14611168203805	365.68095417125244	444.0561471564878	921.4245900723404	3	79	11	20	211	0.4739930189294353	1.2462492265792817
412130000	-113864.78996542643	-110910.16760593186	-2954.622359494576	-110910.16760593186	1767.7964941684959	0.045741897610209255	0.36656656196785425	0.055649201480069875	0.016951088319973016	0.04525355570154831	3.39073528796694E-4	1.2056377037828196	1.8561405081354292E-4	1.7286057115184572E-7	1.3268940872408146	-2343.3957425555573	139.90529100075028	145.5592938980687	197.44363550865214	548.5200960034329	863.045309833746	30	50	11	28	205	0.4739930189294353	1.2462492265792817
412140000	-113876.93763088984	-110932.463160619	-2944.47447027084	-110932.463160619	1769.7177823971706	0.04135610101711058	0.36656656196785425	0.060676514259889756	0.016951088319973016	0.04793524435757921	3.149441460124298E-4	1.1251401427851369	1.8068354441050832E-4	1.0717983072826134E-7	1.1786089441129393	-2343.5379488847984	177.34432263195097	124.20316566241453	360.6395977489819	694.1977964463913	803.6504868444747	25	63	4	20	212	0.46375492786782285	1.13018934296446
412150000	-113856.70751181079	-110929.44340120659	-2927.2641106042047	-110929.44340120659	1859.4570100036483	0.04274534633077063	0.34600958094020473	0.057708410131477414	0.016951088319973016	0.04265207012845507	3.4082609862803935E-4	1.1963547848859895	1.8990727427514536E-4	1.1587587219582859E-7	1.156740224031631	-2341.3191840954983	183.0573673482962	167.94492030072692	152.06719962400248	250.75230222704542	798.4880720186416	14	25	43	7	235	0.46375492786782285	1.0823629805741244
412160000	-113836.29528581281	-110899.27340096091	-2937.021884851898	-110899.27340096091	1853.9541989299344	0.04274534633077063	0.34600958094020473	0.057708410131477414	0.016951088319973016	0.04265207012845507	3.376960484217517E-4	1.2195636994334786	1.9016410554160634E-4	4.0091861137441033E-7	2.028051138454786	-2346.8568963984567	138.79051379475706	232.55909301229576	146.90843864085025	172.41993288972367	790.2756589776085	5	16	67	1	235	0.47795663665543464	1.2531777865702345
412170000	-113841.78106819389	-110933.44655597056	-2908.3345122233254	-110933.44655597056	1887.8358371009467	0.039961046681803024	0.34600958094020473	0.057708410131477414	0.018578455584638255	0.04514005935911425	3.474013132998591E-4	1.199031927117446	1.880908716040964E-4	1.4842404474989932E-7	1.3181755074658048	-2342.8015623068213	542.8804120386736	128.4543561704828	283.8303290588036	1187.8624504004817	795.2408228561069	11	80	1	3	229	0.47860885033282696	1.2630583035005034
412180000	-113804.14137031136	-110912.84336605853	-2891.2980042528384	-110912.84336605853	1907.4519500202746	0.042166510907457745	0.36819865743170826	0.057708410131477414	0.016765769865553767	0.04235843598047884	3.2466498871829957E-4	1.2129090345841163	1.7806867859378802E-4	1.1042065092837251E-7	1.263930958558828	-2357.3851749925993	245.08906313927386	125.60109756727547	158.95443297813682	408.4935698529645	890.3495688242247	11	49	28	2	234	0.47860885033282696	1.1959340210589047
412190000	-113811.35616848529	-110910.64017085553	-2900.7159976297594	-110910.64017085553	1985.046721140533	0.0463019989917798	0.36819865743170826	0.058878247965830174	0.019269422081392793	0.044263755844005465	3.3038767668633654E-4	1.192530882644649	1.7773680073222774E-4	1.0958233580247805E-7	1.2262599529107505	-2354.4050254951126	292.53364493953796	120.77938903709227	281.9102927706587	201.53424145653452	732.7740146482909	6	58	8	18	234	0.47860885033282696	1.1814649682542477
412200000	-113830.70662021088	-110914.73405460015	-2915.9725656107357	-110914.73405460015	2055.772573413146	0.045883893519220065	0.37410698786593966	0.05570035525779794	0.019269422081392793	0.044263755844005465	3.3546589929173555E-4	1.2317648112555553	1.8271448196714236E-4	1.676382656202715E-7	1.4514427906105978	-2360.4820817681702	603.7913465505626	145.8590073087386	262.25922141607134	570.896660479575	810.3893833120039	5	56	24	29	210	0.47860885033282696	1.3292899235349824
412210000	-113819.81022627586	-110915.267432133	-2904.542794142867	-110915.267432133	1927.4981252129887	0.04261631361465028	0.37410698786593966	0.06393872534495178	0.018190704242466948	0.04388673077394629	3.4246515977957615E-4	1.2917009046083596	1.8274180150382231E-4	2.1573893160812213E-7	1.5539959410544646	-2330.977937764894	360.8130166976757	97.82241001671274	246.5567326999509	713.9199622925985	831.8744840411464	5	65	19	51	184	0.47947080236568457	1.3084386481065777
412220000	-113890.85585272909	-110953.2986777748	-2937.5571749542896	-110953.2986777748	2047.4980115046692	0.0508483401445314	0.3633639197997407	0.06146663587519902	0.018190704242466948	0.04388673077394629	3.2140757478883253E-4	1.2255488642487324	1.749542208815837E-4	1.167189944668349E-7	1.201073784776692	-2334.236954633871	257.3967712285635	183.70896895657108	158.87196090105616	376.2178157080124	802.1612278027768	22	29	16	17	240	0.47947080236568457	1.1965597734226654
412230000	-113837.22355307033	-110920.3422191262	-2916.881333944133	-110920.3422191262	2089.137213938575	0.045979174416008455	0.3633639197997407	0.05923468374774024	0.016841927674091872	0.04221378539058553	3.381428442382147E-4	1.218390510621344	1.7913248372094853E-4	1.97216347326496E-7	1.4744656142283121	-2327.822631491369	300.62043287910006	92.5902885510329	420.0825576387549	301.31462046795014	802.6142368816393	14	49	74	2	185	0.47884025871353175	1.2596345623002276
412240000	-113900.2392819806	-110928.07171207048	-2972.1675699101224	-110928.07171207048	2144.734669685376	0.043287663603040046	0.33575030108414683	0.061152917873554744	0.016617122567795392	0.04451343282964776	3.259675582199346E-4	1.134896324696621	1.832840110729893E-4	1.5940613255832645E-7	1.2852954564485681	-2329.9569356132715	391.6961569677236	136.46731119055625	418.58144379502653	376.3344704408514	664.7982890616294	8	60	25	20	211	0.4760915365197029	1.1782560628595482
412250000	-113861.62666259588	-110925.97004941311	-2935.6566131827776	-110925.97004941311	2328.0106310573133	0.04487779168973711	0.3562853361871365	0.05978108418293477	0.016885527235209617	0.03876140826620433	3.2973439070628637E-4	1.1253184210366878	1.7766720741912897E-4	1.3404802239460857E-7	1.2232016625297255	-2322.968414038873	390.19144925792324	108.47133072251684	242.98041959752345	380.85004069405716	744.5914081316117	9	53	9	32	221	0.4760915365197029	1.1782560628595482
412260000	-113850.63860064532	-110909.76446070161	-2940.874139943709	-110909.76446070161	2102.820610327598	0.043641968774517516	0.3552776909019801	0.05999806310202628	0.015523074623231096	0.04043709299614028	3.371132805082999E-4	1.1735572645404326	1.8647808164525592E-4	1.7198703747161666E-7	1.2928139452995648	-2304.4300280741218	159.10322683691058	107.07306768244683	127.60865360549708	419.5582601129497	674.154215228487	10	25	38	40	211	0.4857577697167997	1.266108116713687
412270000	-113911.47229552346	-110921.16969934767	-2990.3025961757917	-110921.16969934767	2149.5995645451044	0.04533691068442092	0.3552776909019801	0.05523702314590529	0.016424258293965238	0.044680535795283194	3.406927362577412E-4	1.2173347296120056	1.8254207965202212E-4	2.393502466393048E-7	1.408426645420978	-2312.118665509065	160.0341171763674	95.96138693516248	135.83640623175503	600.9282579755431	839.2206563885472	12	48	19	30	215	0.4857577697167997	1.266108116713687
412280000	-113906.3167233919	-110930.7397188694	-2975.5770045224936	-110930.7397188694	2197.4437414067575	0.043229066490958576	0.3736939621972145	0.0549391816884304	0.01714968913399307	0.04528491487419637	3.305693181634223E-4	1.2778809540474831	1.7530897493031784E-4	4.435615699267022E-7	1.9678489183170735	-2322.4648724532653	344.8340661718331	152.60662430409167	95.92269510732702	280.94526376394015	786.8808123234203	12	11	48	8	245	0.4975000919034229	1.3381580670563082
412290000	-113884.43984328509	-110928.85505102489	-2955.5847922601984	-110928.85505102489	2042.1781578483797	0.043229066490958576	0.3736939621972145	0.05724295502728389	0.018617387952957924	0.045583746788689095	3.279038351618614E-4	1.1438006367279752	1.7000522612694658E-4	1.7613448170534398E-7	1.3862152573253996	-2341.1526663773748	249.90545756364887	121.93562891245138	87.54001940763469	489.9691529266665	776.7695483720796	5	5	67	19	228	0.4975000919034229	1.3381580670563082
412300000	-113872.34977487141	-110925.72812461804	-2946.6216502533807	-110925.72812461804	2075.471323828957	0.04431478149905205	0.3710597254772887	0.06352552369725127	0.018617387952957924	0.045583746788689095	3.1521877223973015E-4	1.1722037720905927	1.6625119092814617E-4	1.3488859673778388E-7	1.3269190930526438	-2354.177528268681	152.03630570759188	152.6042734588684	91.32484237257287	542.5672245983834	862.568308820385	5	6	57	76	180	0.4975000919034229	1.3527353650851934
412310000	-113886.64570465629	-110936.60494810548	-2950.0407565508126	-110936.60494810548	2049.338633433125	0.04595456103298815	0.3586657237832773	0.058943368484862056	0.018617387952957924	0.0446009559864719	3.261762661040353E-4	1.2047327293512182	1.6821097739666197E-4	1.3515311614666912E-7	1.2735354268339685	-2351.7985488308423	285.3581564312532	100.62976314548797	410.58624783131864	679.0573684861766	868.0436358761651	9	61	12	125	117	0.5074165106153417	1.4490136963669713
412320000	-113880.66550745313	-110930.9858479776	-2949.679659475525	-110930.9858479776	2112.8453133158	0.04595456103298815	0.3587309675959146	0.058943368484862056	0.018617387952957924	0.0446009559864719	3.307404111159902E-4	1.2171112655931526	1.7629035552840788E-4	1.3353452795879925E-7	1.2555068562399885	-2341.4823587981637	299.3807766386593	95.02455227618641	125.9363995706923	825.5738390859517	872.5187125522768	6	30	35	160	93	0.4873014572856146	1.2529881834208183
412330000	-113900.62517882025	-110948.20364116825	-2952.4215376520037	-110948.20364116825	2242.497014006357	0.043961359747561615	0.3661227061614168	0.05989251681169757	0.019140798787488547	0.0446009559864719	3.35955320255373E-4	1.2145384387057605	1.8043418419244294E-4	1.5089317459719645E-7	1.308924877666678	-2352.3966494558586	333.38610144586596	100.83122935636507	152.6823752816216	740.9127825079536	713.9115692395247	5	59	7	109	144	0.4873014572856146	1.2711590135336626
412340000	-113837.86092091101	-110913.3109471559	-2924.5499737551127	-110913.3109471559	2204.3515388944256	0.04192522841440985	0.3661227061614168	0.05736316536698835	0.018649566955801063	0.04391169712786683	3.289732311561067E-4	1.2035950648822373	1.7644490043690027E-4	1.2764095704434758E-7	1.2708872886687055	-2342.710239138948	348.75051096572	92.99870606320181	239.78490664797872	562.1772510632983	769.1240728451187	6	41	23	52	202	0.4865269316684146	1.1926827368100965
412350000	-113829.00308643073	-110905.320177311	-2923.682909119732	-110905.320177311	2055.041820221007	0.04183491524902552	0.36831947914649193	0.059014304109752724	0.017501124472201052	0.04391169712786683	3.4431678432488363E-4	1.1618766302956098	1.8844805853068838E-4	1.7127252073448676E-7	1.364499397284591	-2328.975036255403	390.8920869798169	51.64900411788354	203.59825326320052	482.5069201693754	833.3018041602784	4	27	40	67	186	0.46289693481535654	1.1160503088180536
412360000	-113864.82940695649	-110930.00638546365	-2934.8230214928285	-110930.00638546365	1957.6786450731117	0.04215892745872882	0.35467813875352316	0.059281434399923214	0.01575689974362012	0.04076724929792014	3.616677125950908E-4	1.2194311956459312	1.9791880049528727E-4	1.655490672076763E-7	1.2979648198509026	-2332.3636592829416	679.8314149069554	58.76249413150329	162.4020323329443	781.5727844443516	711.1879489506067	5	39	28	37	215	0.46908117672986216	1.2377913018811337
412370000	-113838.1932523163	-110923.11895330345	-2915.074299012845	-110923.11895330345	1951.9846289159632	0.04215892745872882	0.35173302826812747	0.06139295655046652	0.01659634739285856	0.040739367430576066	3.304247545348352E-4	1.194251327948671	1.9129123823030612E-4	1.8635611361898928E-7	1.5144585486013908	-2340.9201951914833	387.5623018518754	104.06100595832712	261.4378944044135	368.7691025558782	721.0993312872602	8	51	1	44	220	0.4916236734942017	1.2377913018811337
412380000	-113876.67098485409	-110952.46151935295	-2924.209465501149	-110952.46151935295	1827.4715549573484	0.04827504638322797	0.3688777989066596	0.05382074740729824	0.017227217605140344	0.04677435982768337	3.3399672245296966E-4	1.1839011448109034	1.9312540159570823E-4	1.9003689300554609E-7	1.4678448806598547	-2337.432429556915	189.20639730519804	63.307092336152216	131.55621201648802	423.74934667387197	748.0995838776037	8	17	39	33	227	0.4916236734942017	1.3377329480304212
412390000	-113846.1819030668	-110918.71250935883	-2927.469393707973	-110918.71250935883	2067.571780438961	0.04203833451532733	0.3688777989066596	0.060750183072891706	0.017227217605140344	0.04543271295147255	3.402127209748821E-4	1.2147915608883684	1.9605671225345257E-4	1.2536737956192368E-7	1.2124092310201455	-2336.2265553520747	256.8385232555409	117.40063391970497	238.01365213908653	608.6931986805276	806.652686618718	9	50	19	58	188	0.48426896108923817	1.2456689978882123
412400000	-113859.64982149078	-110931.73711828113	-2927.91270320965	-110931.73711828113	1923.4728844561255	0.04537787000149045	0.3511541384573789	0.059713469940064774	0.016186543240877035	0.043987947990715266	3.3045132951026385E-4	1.218020298519483	1.9476253794345992E-4	1.3002606677292813E-7	1.2498265999779044	-2328.976634195338	156.36589396750344	80.36665366834868	504.952997606991	503.1497068970098	863.1213001818304	29	37	46	21	191	0.4912904098393541	1.2647163948904112
412410000	-113854.61272859611	-110932.38512685623	-2922.2276017398826	-110932.38512685623	1758.1847212171276	0.04291319537273402	0.3511541384573789	0.055111365454127446	0.020766944795370664	0.044178315889505215	3.4149414309648894E-4	1.1809907879793766	2.0445444852151617E-4	1.4324601695002198E-7	1.2590450311494212	-2313.6375619457526	385.81629175212606	87.21297375762914	404.77768702831867	734.1645071763368	710.4383806110873	9	60	9	30	216	0.49037571054894663	1.2626679772587124
412420000	-113861.18799479477	-110943.1505780261	-2918.0374167686673	-110943.1505780261	1835.6907940053984	0.046458021787061474	0.36053586386365605	0.055111365454127446	0.014329810610717954	0.04261181047275771	3.2233592627941665E-4	1.2418391233374626	1.9784258873173867E-4	3.084955207821917E-7	1.8991812775329198	-2327.173441385413	490.5762793555671	108.27698234867137	361.32546269118257	858.7313035383426	756.8117607011386	6	59	33	125	101	0.48822378426154744	1.21226859270545
412430000	-113887.0961806625	-110942.45509935937	-2944.6410813031257	-110942.45509935937	1756.407800784098	0.04694754889817324	0.36053586386365605	0.05795096886067972	0.01908320990473235	0.04260047321824826	3.2503061414553664E-4	1.1858992151317373	2.0408629273467943E-4	1.4523233489481797E-7	1.2667605332068852	-2307.6925384826914	246.74156587126177	87.78297075997061	256.81922519077403	640.2040505172059	629.9586805737026	5	60	34	219	6	0.4706475131387672	1.1400304127759742
412440000	-113923.30783155267	-110940.2876048976	-2983.02022665506	-110940.2876048976	1625.3958344120792	0.042966156534238006	0.3560105559740786	0.06345333506448537	0.01908320990473235	0.044430986913166076	3.268036321410897E-4	1.1657600117391356	2.169257801013203E-4	2.2879448865178426E-7	1.4088377915421155	-2294.1236507945723	188.87537186142768	77.45261684739357	249.69299185376977	721.2216712207219	421.6325177224599	8	41	39	189	47	0.4982279575843545	1.2334404929056455
412450000	-113888.60126258184	-110918.93618583813	-2969.665076743711	-110918.93618583813	1643.6347284623673	0.042906302595881136	0.3560105559740786	0.054981580639683586	0.019633066235014228	0.04126196123358716	3.1675022952790534E-4	1.1415268040092728	2.1801982020334208E-4	1.9051233523401152E-7	1.3730694755839166	-2307.1900541692326	246.3360385230071	92.9515863406304	269.8343208378456	780.5603903947789	412.16865716799407	10	62	8	194	50	0.4982279575843545	1.32622081940635
412460000	-113880.72750992345	-110925.78279163582	-2954.9447182876333	-110925.78279163582	1679.2988837073885	0.04482009692270459	0.3410513528001483	0.054981580639683586	0.017063203335634318	0.041179847111630405	3.078736912715072E-4	1.1193005359450234	2.087024368983888E-4	1.2877612899012868E-7	1.2421306995477224	-2325.663707621572	131.21285283987163	135.85071490335457	209.7614126261952	754.5897598942648	532.6850187254901	19	54	18	207	26	0.4963058990365434	1.3015391945104988
412470000	-113897.07729792577	-110925.93955910017	-2971.137738825614	-110925.93955910017	1753.527760878224	0.04482009692270459	0.3805306217313491	0.057114033436204754	0.019227206403319288	0.04481026519971137	3.153387548538167E-4	1.1442415974439957	2.0752949565255993E-4	1.806064141720807E-7	1.3626437497936712	-2315.223643634098	245.40424742568476	143.61838929562518	258.7239848136276	740.1015025032245	595.9227436733421	3	72	14	182	53	0.4963058990365434	1.3684682679181017
412480000	-113911.7958647025	-110921.1716349788	-2990.624229723694	-110921.1716349788	1702.4651256004506	0.04372638343697568	0.37598238289988417	0.059930975057291364	0.019227206403319288	0.04516343444877661	3.1373761319695504E-4	1.119457057692522	2.115475360264495E-4	1.2218983179884006E-7	1.1607351180700127	-2337.741245904113	217.1860068836195	90.04898621681303	148.04544481840384	723.3838996885689	1400.7830385698717	12	26	43	241	2	0.4963058990365434	1.3684682679181017
412490000	-113869.04818231086	-110916.82010857914	-2952.2280737317164	-110916.82010857914	1907.2551284346157	0.04372638343697568	0.3617445115519406	0.06256553865145231	0.017817627891269897	0.0435868031112146	3.222945046118024E-4	1.1471856184801423	2.028955339400109E-4	1.040868029638702E-7	1.1276203187602674	-2342.2817244804805	127.85343383498984	67.33501504103461	154.49871583023045	828.4849147198515	442.58776154462356	16	18	44	186	60	0.49896242925261614	1.440233205118361
412500000	-113899.56508372715	-110934.13984341372	-2965.4252403134365	-110934.13984341372	2010.5665885086896	0.04305358834104982	0.3726848971932493	0.05916257249473064	0.016958349646347733	0.04523805074465004	3.1264582694168853E-4	1.1037591076475775	1.9512821787608434E-4	9.605009329968294E-8	1.0938440651322556	-2331.6292017969454	190.3205835180073	92.56744104612359	253.73735976950877	809.6434715116402	584.8353610089986	22	42	18	170	72	0.4949803604525338	1.3280895836031363
412510000	-113895.06803325449	-110925.54824293828	-2969.5197903162034	-110925.54824293828	2090.2123287538316	0.04513700295655112	0.3726848971932493	0.06053888083342212	0.01970779542669986	0.04523805074465004	3.243187265506664E-4	1.1443911382647425	1.9128277795476842E-4	1.4149793873151605E-7	1.2605503006967278	-2334.85976440518	146.65313268011488	401.97123656404517	731.6612851411586	804.1354856031751	614.8519073029994	79	9	24	149	63	0.4874287698447591	1.3849298020306786
412520000	-113903.33485960172	-110932.06621450992	-2971.2686450917927	-110932.06621450992	1899.0284819075607	0.04513700295655112	0.3726848971932493	0.05839383289638056	0.015476831043117069	0.043142436072945406	3.1959973557241467E-4	1.1260765080858868	1.9815323310255423E-4	1.4910902730843003E-7	1.2688867466790013	-2326.3843271089836	210.42019760956214	666.9354379133974	1205.4376392513147	641.4871995623708	1499.297906190521	84	93	23	121	3	0.4874287698447591	1.257333513538016
412530000	-113898.52356088387	-110925.19078952353	-2973.3327713603308	-110925.19078952353	2037.4436442697893	0.044680271511573534	0.3611117418416556	0.05839383289638056	0.016785701969767915	0.04554617423680308	3.1009021786636076E-4	1.1428413616650075	1.848764954586988E-4	1.3295676642948E-7	1.261952333878112	-2341.1170241977184	174.5127200521338	776.3658333353602	645.242934847015	876.9903834028951	527.8789256810854	88	4	17	162	53	0.49165859816421487	1.257333513538016
412540000	-113932.27464060516	-110940.88962359492	-2991.385017010233	-110940.88962359492	2022.8225524084135	0.04288225862165266	0.3594611423419262	0.06008995661108624	0.019134923532555515	0.04554617423680308	3.1442482323155784E-4	1.1657278467357404	1.8476790294873E-4	1.5641747065131307E-7	1.310401672621962	-2346.2780166657126	181.42024412606509	495.2744949869891	297.6217242067852	951.8536495736007	441.66748776198864	77	13	5	181	48	0.49165859816421487	1.257333513538016
412550000	-113925.88708484494	-110940.81434168536	-2985.07274315959	-110940.81434168536	1958.204777037594	0.044812392878577995	0.3594611423419262	0.057977166640484794	0.01651425998737123	0.04615868077767314	3.1842646594532563E-4	1.1864063545053183	1.8789935497109768E-4	1.2243849474975888E-7	1.1875672122727257	-2342.84693852212	161.897044970104	228.92111254978747	1044.6648207777619	937.6773310946257	680.2357278019291	75	6	92	72	79	0.49836152955656027	1.4183678071342758
412560000	-113895.29519864407	-110920.83745858348	-2974.4577400605854	-110920.83745858348	2136.4882395573004	0.04584136585785168	0.3594611423419262	0.05394602398727022	0.01651425998737123	0.04615868077767314	3.1039692762427194E-4	1.2017684190151565	1.8177095859315832E-4	2.3324573065518617E-7	1.6251597329861036	-2337.6247405835015	121.55636603636533	535.9271699514817	857.848546514806	727.0999890241242	477.91944662634717	85	2	107	84	46	0.4940143900486045	1.383765352432955
412570000	-113939.0784781045	-110941.23071272562	-2997.847765378865	-110941.23071272562	1942.0058070008045	0.04584327372698871	0.36163038882815973	0.06126950957932822	0.01651425998737123	0.04092816728776237	3.135121045305008E-4	1.1838651588542903	1.890459573755448E-4	8.685372521978961E-7	2.7893360972033174	-2327.663530528655	119.59695343299951	653.3237517131391	942.0366827814661	295.15090385477373	662.144124008347	79	28	173	29	15	0.4940143900486045	1.383765352432955
412580000	-113918.37067657264	-110921.18324254426	-2997.187434028381	-110921.18324254426	1964.6990144809756	0.042194659840354906	0.36163038882815973	0.05954753869944292	0.017809792371655354	0.04089376254327712	3.044258298976372E-4	1.1507934159194828	1.8713229767597288E-4	1.467212330021438E-7	1.2580047200056024	-2310.305310053908	177.3350251749531	91.21085417062208	702.4247496818971	1046.8260256318204	429.36168636875703	57	29	169	29	40	0.4940143900486045	1.2971550584028766
412590000	-113906.68376530758	-110911.87438380368	-2994.809381503905	-110911.87438380368	1919.0131982530597	0.04569928970297421	0.36163038882815973	0.05757542109105402	0.017809792371655354	0.04080411013721485	3.193326181647048E-4	1.12338653300821	2.0110082747976503E-4	1.5233859569737965E-7	1.1945350487674296	-2291.383818080833	243.88149257822752	120.56747148047232	764.4060671311532	311.26412447327084	717.1889520026135	19	72	200	26	7	0.4806287603460244	1.2492822959419676
412600000	-113915.65095480582	-110927.3580403494	-2988.292914456423	-110927.3580403494	1975.693554619122	0.0416297397100657	0.36163038882815973	0.05244116690895801	0.018855600902656575	0.040293663887657045	3.0655072370738335E-4	1.0890609099218795	1.992452791080334E-4	1.156844820256662E-7	1.1497302142429318	-2323.212382400692	243.45548030540058	142.10354130916969	693.4967287049494	602.2159544878075	642.536143550615	12	69	154	60	29	0.48307749117497206	1.2492822959419676
412610000	-113948.23855785403	-110924.21705347762	-3024.0215043763988	-110924.21705347762	1434.5303282004443	0.04374262835976313	0.35488293690964684	0.05765286545184253	0.018154644662361132	0.04512604853546012	3.1971042577991796E-4	1.1587389655237312	2.2288929794171838E-4	3.223356670205214E-7	1.62187534017396	-2318.748546371751	250.77094866982054	141.2260478460423	738.2939768487083	1046.1548895261128	563.1603095815613	9	68	92	80	75	0.48307749117497206	1.2719646912151181
412620000	-113886.94818379584	-110899.9853866354	-2986.962797160444	-110899.9853866354	1432.212362594436	0.047393235032983594	0.3557150440711052	0.05765286545184253	0.018840252300501223	0.04512604853546012	3.078473573133949E-4	1.1345458309713836	2.0503429494013708E-4	1.3893035083638107E-7	1.2562867417160395	-2339.9289094090236	178.45356939478148	156.74272194943381	359.99557657647296	953.3412430963019	557.9182349559752	42	32	31	148	71	0.4915178296145068	1.3880040538303045
412630000	-113950.7756327086	-110942.74365919319	-3008.0319735153994	-110942.74365919319	1352.3328976888388	0.047393235032983594	0.37262919935959293	0.05807933294519029	0.017411126049273182	0.047258948374328855	2.968381382345572E-4	1.1137954432285342	1.9967018711850983E-4	1.6784143433997934E-7	1.337791923460983	-2321.4402326064733	136.1243071869424	128.34926396193578	628.4101732586851	1134.9179444685983	732.4762200285045	76	10	38	63	137	0.4915178296145068	1.2736984238570064
412640000	-113963.71249148833	-110938.66378706774	-3025.048704420595	-110938.66378706774	1257.7717107927278	0.044546558993506374	0.3444133934600117	0.05807933294519029	0.015470638789262211	0.04128181145052674	3.1601182284173257E-4	1.175717633529731	2.0644679582343286E-4	2.3936474392796477E-7	1.4333034269904823	-2315.542399295247	117.74322197196992	488.1681103897167	861.8678959325712	849.4678892826315	549.4526825792459	91	42	98	57	36	0.4915178296145068	1.2965684542334481
412650000	-113932.52519226697	-110924.9117488522	-3007.613443414767	-110924.9117488522	1200.138095388164	0.044546558993506374	0.372234234218029	0.05780655333033748	0.01847274711488911	0.043023182814626124	3.111367746116643E-4	1.1239432502451052	2.199002560402996E-4	1.9326363448001757E-7	1.3469414341719825	-2304.272125513319	107.69854640920948	451.2586685553204	991.2263092093178	884.4412713521572	400.75476066048026	92	16	173	3	40	0.4825813838752229	1.2965684542334481
412660000	-113942.96430693347	-110927.83685079809	-3015.1274561353734	-110927.83685079809	1160.5188790032028	0.044546558993506374	0.3605359603858186	0.05780655333033748	0.01847274711488911	0.04563176183668723	3.0930867022549685E-4	1.1005451180503318	2.2411879161394829E-4	2.3077395372761984E-7	1.4414968621369548	-2308.074411600717	133.03030301225522	564.4301073841616	971.6982767516198	854.1617888064104	529.5900208110745	92	41	126	33	32	0.4825813838752229	1.2547644629626518
412670000	-113941.49596456894	-110942.87968360033	-2998.6162809686075	-110942.87968360033	1104.1464790021714	0.044546558993506374	0.35292344138800463	0.05780655333033748	0.01847274711488911	0.04563176183668723	3.2342666509606316E-4	1.1205294875086012	2.4368191970251547E-4	1.9298764512231332E-7	1.280127557351843	-2294.0413904213688	124.81827066032102	367.61734505051203	1059.8186253460196	657.6413311621176	348.48498287751414	89	36	63	108	28	0.47483661361313007	1.2260713650238142
412680000	-113913.81603356145	-110935.416504193	-2978.3995293684507	-110935.416504193	1103.3624398468692	0.04230520386827206	0.35436965200141707	0.058027544736326195	0.01847274711488911	0.044383261988437235	3.247883951108267E-4	1.0634917930229728	2.3924550710489E-4	1.8353312789127665E-7	1.2938875662122935	-2303.636513674652	146.53666357730742	629.2200377858638	806.4169188843672	757.0303234876177	414.94560274187063	91	80	105	17	31	0.4748593786458812	1.217450290036617
412690000	-113918.83834451745	-110927.4707143358	-2991.3676301816627	-110927.4707143358	1116.6754683883642	0.045641088354353564	0.35436965200141707	0.06097943468911796	0.017152957399414682	0.04589925873452252	3.160113160527004E-4	1.0734553585244582	2.1908601379592838E-4	1.7630499334352167E-7	1.3200443123968473	-2315.9823896259836	113.8069134630163	395.20694314372463	957.3701483731005	800.4185751476315	535.0532289418492	86	14	170	27	27	0.4748593786458812	1.217450290036617
412700000	-113928.28086534255	-110940.80581530588	-2987.4750500366686	-110940.80581530588	1004.749499243815	0.04479784677473103	0.3551209344279183	0.0589315962449591	0.01763868150502264	0.049428268921840275	3.135759340937006E-4	1.117789213253145	2.2372092855717238E-4	2.411984191558443E-7	1.5368640067861319	-2308.5576183593234	123.37572507885889	362.7853504900007	828.1393654009195	421.8625130783806	457.5310720053263	83	19	177	32	13	0.47522479618370267	1.217450290036617
412710000	-113928.97777170542	-110966.86369513025	-2962.1140765751784	-110966.86369513025	1096.3808465514755	0.04444044842219873	0.36357046258945896	0.0589315962449591	0.017410368746364098	0.049428268921840275	3.230749357220537E-4	1.1151599612750864	2.2749674896978427E-4	1.4670469832790067E-7	1.2505603683457909	-2314.7013946352954	122.67368996788602	325.5310238434026	817.3392264973792	539.0236194316328	768.2282013214251	88	6	128	13	89	0.4939480477882208	1.4381871542257862
412720000	-113860.3450005667	-110920.31642973225	-2940.028570834448	-110920.31642973225	1122.5906560637543	0.04444044842219873	0.36462095121747934	0.05867957972722436	0.017649431849425322	0.049428268921840275	3.2435255690888525E-4	1.0811867692016703	2.3040224308380414E-4	1.268668705934124E-7	1.2110936616246428	-2318.057590040751	146.37933093851495	303.31446423552705	900.7826136936236	972.0241777202461	651.74339371483	81	13	67	31	132	0.49972850239372446	1.4381871542257862
412730000	-113869.73801858451	-110913.7117602694	-2956.026258315104	-110913.7117602694	1019.3548603603585	0.04444044842219873	0.3604947343539951	0.05935423829044592	0.016700866856156075	0.046038653852733986	3.285464173298734E-4	1.096331499806423	2.3624131282201148E-4	1.5693815531590415E-7	1.2819389757685544	-2322.5216307862424	131.55248726222254	536.113913829404	808.0217871790575	1735.5981074786791	625.973802408603	86	24	52	22	140	0.4858312841273214	1.282761700749633
412740000	-113854.83522213508	-110917.73717156552	-2937.098050569565	-110917.73717156552	1039.851711745011	0.04236910903084235	0.35356867588255253	0.0571949726617237	0.018273662777200685	0.04608832799082239	3.2744005655961135E-4	1.1072362044410036	2.3245564338955635E-4	1.3854282512399472E-7	1.2535525458960006	-2324.64479113577	120.07059204448596	123.65501919982543	325.0130328701122	924.6184876942316	747.5051940263573	29	46	20	90	139	0.4894398168765424	1.2649748776880785
412750000	-113876.05919234331	-110928.71673468423	-2947.3424576590787	-110928.71673468423	1075.7007422502902	0.041659642941650074	0.35356867588255253	0.056906313979761196	0.018273662777200685	0.043350932775451274	3.241155411319107E-4	1.0871240414439218	2.3290764511224856E-4	1.7143637612972435E-7	1.3391365493755159	-2314.4169644274007	194.13312356094988	123.86621185723656	357.2858427975592	1022.5747341916118	756.3923885223476	16	67	8	94	139	0.4894398168765424	1.2647858417318156
412760000	-113871.77802779227	-110929.58214106645	-2942.1958867258213	-110929.58214106645	1084.6260868902202	0.04316793020771537	0.3597872896874486	0.05992734819174656	0.016883181064312025	0.04571092130293388	3.369990926233042E-4	1.095601494780729	2.3313120852234482E-4	1.8170193230469928E-7	1.4152017774836632	-2340.904390508669	126.76557142235185	126.85408796509824	304.02773533380383	791.194540973029	644.1345426626918	8	72	11	76	157	0.4821065529083044	1.3293528325150734
412770000	-113859.90522741525	-110926.14538713728	-2933.759840277969	-110926.14538713728	1128.3984992189878	0.04622282959071044	0.3597872896874486	0.05878140063289175	0.016874146953138026	0.04173268584235134	3.227402338922198E-4	1.076185028505087	2.260472216209269E-4	1.6457978011010505E-7	1.4040716252748076	-2341.8499013297555	140.94785077365776	137.27302274835955	693.3889590789946	431.2921412182033	808.4538103684566	28	46	3	17	230	0.49239798814946356	1.3293528325150734
412780000	-113875.5039335512	-110918.3495933531	-2957.1543401981053	-110918.3495933531	1183.6025646290204	0.043653434534446936	0.36439348547641087	0.05511040285353185	0.016249799568292908	0.046822134368232904	3.415919869289416E-4	1.116548173055198	2.2459609200868903E-4	1.492749615293519E-7	1.2180075573636762	-2334.8919142762634	147.59126412043284	60.725727930873845	101.53726302702589	244.35192832844942	715.8796456057587	19	14	41	11	239	0.48977467509512584	1.2899546655429757
412790000	-113820.57320940736	-110906.40009770768	-2914.173111699684	-110906.40009770768	1269.3138032251659	0.04469229385903399	0.3565941909419357	0.0585522301858987	0.017542393409598355	0.04285651234481395	3.33151850226442E-4	1.129696330958691	2.204781011843097E-4	1.1075293043207963E-7	1.147769228401221	-2325.8645547129677	210.05975474199136	78.19030913098402	118.27690223464583	199.54716295306815	715.7499150869131	5	18	41	19	241	0.4868015503199002	1.2292260419539867
412800000	-113843.2561035462	-110911.19448842111	-2932.061615125086	-110911.19448842111	1248.1035097152676	0.04451948662491681	0.36431593505110443	0.063513901400257	0.019382202955050318	0.04264147264400581	3.340171685171296E-4	1.0987630275712925	2.217699474302233E-4	1.3781856150754296E-7	1.2349855533166616	-2318.2217482047954	301.17151787783524	65.44343338066163	127.21198694900103	135.37031558287796	759.1771442431923	10	11	55	5	243	0.4868015503199002	1.3153613529315122
412810000	-113870.47151803847	-110935.63307854172	-2934.8384394967434	-110935.63307854172	1199.231903324672	0.042268970883396574	0.3706096933892923	0.06434379571401296	0.020053288677539024	0.04547116028642316	3.485434286741081E-4	1.1522862966504723	2.33847553198663E-4	1.4924599644409924E-7	1.2202030569442044	-2321.2087799232977	345.3857443759517	113.65132910044974	110.13421184429264	220.42512281914384	790.4601264227279	7	54	19	4	240	0.4857286481173666	1.3717625491248542
412820000	-113836.96346231808	-110927.19138095467	-2909.772081363408	-110927.19138095467	1176.914060534888	0.044822926375694724	0.3729774034150835	0.05995898899608569	0.01740181472085032	0.04335596357223613	3.412867976123543E-4	1.1672027895233847	2.3329340806195188E-4	3.0283250141615807E-7	1.731739285650551	-2307.260526902166	320.81919656066884	159.45047625941638	121.07187257961971	180.97490369112796	732.8779089698434	6	2	73	8	235	0.4827293508491935	1.2484267253351922
412830000	-113874.41848437942	-110942.72458872883	-2931.693895650592	-110942.72458872883	1260.202594522609	0.042317517745298926	0.3471363282898969	0.0605998797968502	0.016594601533613203	0.04497703046961136	3.5084478403747557E-4	1.206455764910861	2.2858598735852129E-4	1.646523185049862E-7	1.2798500066197176	-2320.9109009539948	261.6789206716344	191.14832420595886	89.54335764081809	91.35116729605416	729.6970372145411	12	9	55	9	239	0.4874304735706637	1.266107326542294
412840000	-113813.33875878627	-110915.33103454464	-2898.007724241636	-110915.33103454464	1118.2332097918575	0.046632375353309344	0.3513804193531593	0.05607902593430015	0.019036901357206155	0.04312043622251038	3.524639851106866E-4	1.2023254031857815	2.429080644150165E-4	1.5738705407787903E-7	1.266945736038826	-2299.776534335982	193.58043695207672	126.44391545471781	101.29054670386742	644.4029398319208	692.3164259114759	8	47	30	4	235	0.48203437832926804	1.3008471775531758
412850000	-113807.6341784838	-110909.67859168637	-2897.955586797426	-110909.67859168637	1097.4915678496307	0.043356379078703974	0.35821663123538183	0.06047248247706653	0.01859471395989917	0.04312043622251038	3.355528317362361E-4	1.1392615519725966	2.411357098893455E-4	1.301047702942501E-7	1.2104169607438486	-2297.8519723046766	143.27474215804682	100.30028012883136	91.5802528280235	273.9031332725709	649.0236248842357	2	32	53	1	236	0.4996684260150516	1.4504811246882074
412860000	-113857.19765075993	-110920.86504264353	-2936.3326081163923	-110920.86504264353	1094.5346004389835	0.04674647697276058	0.3571240836096742	0.05396281557111207	0.01859471395989917	0.04312043622251038	3.2011869825176835E-4	1.1124284850705928	2.4010415747613935E-4	2.27977599307465E-7	1.5529150156131375	-2312.1958561965967	159.82474974320635	76.10543757440904	143.73407109013112	292.4097429187962	727.0449941946023	35	28	20	5	236	0.4924113136313212	1.2860585715815438
412870000	-113871.570058125	-110915.03467579943	-2956.5353823255778	-110915.03467579943	1038.3828212769752	0.04549160240143744	0.35156584809398467	0.05396281557111207	0.01819725360237458	0.04467361755246519	3.189565497880211E-4	1.2073975941914235	2.3662216410049648E-4	1.665498251136551E-7	1.3165846925411941	-2312.183868763482	180.50625186001756	89.83364724275158	104.25034990761107	262.4178886236207	772.4520227560282	4	2	79	7	232	0.4900360628105683	1.2860585715815438
412880000	-113905.60630519243	-110941.90503738011	-2963.701267812314	-110941.90503738011	1022.3067046185383	0.04549160240143744	0.3475621534059057	0.05652348684334099	0.01819725360237458	0.04175259165137389	3.2452046056402395E-4	1.1748068909665503	2.3673544496538126E-4	2.2493708227499555E-7	1.4337338534712902	-2297.05375681102	539.8558991480583	134.50010825560398	59.957332559992736	151.95889345300688	774.173559243648	7	26	33	22	236	0.48077978362122076	1.356347369811066
412890000	-113888.99164782817	-110929.82301473766	-2959.1686330905095	-110929.82301473766	1039.3569011581305	0.04549160240143744	0.36152229247016543	0.05652348684334099	0.018247274696677272	0.04376637143627677	3.2341019620800877E-4	1.1926897586847252	2.3743544583644584E-4	1.3163684996784106E-7	1.1725479555869038	-2305.2218287242313	209.29864354087402	90.33530513038092	187.00098103863098	433.3346207686713	784.0110319270149	17	64	7	5	231	0.48077978362122076	1.2968498582270194
412900000	-113883.3481215955	-110919.18217777104	-2964.165943824454	-110919.18217777104	1098.6078399140413	0.04943587908469857	0.3524750675176443	0.055395860908705914	0.01790097630837104	0.04248811183303801	3.307752436394873E-4	1.1716487486287277	2.393772116185612E-4	2.4210741839148724E-7	1.506277730320454	-2318.8569018740995	141.7861218278853	55.896580409755245	130.86610608748597	402.95783455799284	901.0113673228303	37	31	16	2	238	0.48259643254952683	1.2972363192249659
412910000	-113858.16863274906	-110918.27958601352	-2939.889046735533	-110918.27958601352	977.1756196680119	0.04475913669411397	0.3593056706300028	0.0569787723143863	0.01868252537623889	0.04303276798066892	3.2358920117318455E-4	1.2050694700077849	2.336252730921978E-4	1.2188577409081743E-7	1.199936512639939	-2328.1105917007303	108.50822399017405	123.01936537273046	203.214191291339	111.17626726319627	758.3215189021514	14	66	3	8	233	0.48900695860201543	1.2972363192249659
412920000	-113858.14165631248	-110916.63908183275	-2941.5025744797344	-110916.63908183275	994.973469043339	0.045850091822995154	0.369035609429206	0.058751736002573614	0.01867595950916319	0.04602524328574447	3.311151277681715E-4	1.1750448517281584	2.3190941110148993E-4	1.8674232134085876E-7	1.3550396344658524	-2314.8754406617036	88.17660675305316	101.32230778662866	172.28496438384755	364.4273030305801	770.7132943326995	32	36	18	13	225	0.49281667605640883	1.3719169119273613
412930000	-113839.6994635884	-110908.70807900476	-2930.9913845836472	-110908.70807900476	1036.7551509728034	0.04099944450180115	0.364295963652508	0.061722979718493845	0.019181609488709016	0.04018903760465962	3.2282414315459607E-4	1.166666980305454	2.2354653752616255E-4	1.591352581253572E-7	1.356926813917263	-2330.693576598873	186.44748844224577	116.53965151867669	87.55001619303519	246.9833985076699	930.2450339492033	6	1	86	2	229	0.49281667605640883	1.3185590194565016
412940000	-113848.86840094268	-110920.04323640886	-2928.825164533812	-110920.04323640886	945.7039694093734	0.048708578336067676	0.3678345175761417	0.061722979718493845	0.019045252239173763	0.04599369164400105	3.258891210728824E-4	1.2101414639804213	2.22261424437012E-4	1.37633766226648E-7	1.2934146607410348	-2340.853581832944	126.37646218541785	145.08510086725593	477.9431500532869	1124.670838499195	850.4781937240543	7	85	8	18	206	0.49179975793113384	1.3729603507062265
412950000	-113850.0794308622	-110907.92250755946	-2942.1569233027462	-110907.92250755946	1034.9773337598801	0.0425841285869276	0.36430263348739905	0.058127196677254134	0.019045252239173763	0.04599369164400105	3.25110224597124E-4	1.192639417638984	2.1243308162665123E-4	1.4478404817553643E-7	1.3356848672060078	-2365.5019807182525	297.0977413977512	154.45259779806324	268.53107384849426	536.0616857208773	937.1400461221857	1	93	4	4	222	0.4757904427841204	1.2763516804406665
412960000	-113892.49028287473	-110935.36985419512	-2957.1204286796083	-110935.36985419512	972.7393203775681	0.043825102475024434	0.3648124335577202	0.058127196677254134	0.019045252239173763	0.047614685473055376	3.353551762418326E-4	1.1731374762418962	2.2450836006494295E-4	1.2998859412440738E-7	1.2121192812330095	-2359.084478962178	188.4108966159806	134.84673176539462	146.77269460553737	634.4266779053262	857.582195925965	51	8	29	5	231	0.4757904427841204	1.2881234265187815
412970000	-113870.18679605826	-110939.16118430145	-2931.0256117567997	-110939.16118430145	1025.336797993874	0.04599695252415589	0.35783406431659626	0.055915702940620676	0.014924998087927218	0.04323609785910271	3.3975627241754087E-4	1.232725905809973	2.1720976838002245E-4	3.9219521564617225E-7	2.0439049645608036	-2363.628467711152	283.04650806834434	90.00998179416001	168.81414006089943	907.8785699785653	881.8010007098434	19	14	62	78	151	0.48241907269002476	1.2762566048484085
412980000	-113844.997144595	-110929.203625569	-2915.7935190260037	-110929.203625569	1131.226355772779	0.04237444729863086	0.34937117898041	0.055915702940620676	0.016869348353827203	0.047030331733691526	3.366671914389041E-4	1.189098648838532	2.1709886055001825E-4	1.5065923351999908E-7	1.3566348777175115	-2342.393920957493	451.91434136085803	94.60556512959165	152.77718927213309	843.3470129011758	586.7663321963018	7	43	42	189	43	0.4788230380995892	1.2762566048484085
412990000	-113837.19292463304	-110908.88639461511	-2928.306530017927	-110908.88639461511	1122.527963763355	0.04456710851484492	0.34937117898041	0.05292108607203227	0.016869348353827203	0.04278865755398454	3.137203948866538E-4	1.2678339470748015	2.074350107480034E-4	1.3142379176630661E-7	1.3317263587358148	-2339.234409675566	1986.8367974976914	131.63012781667013	312.2502244827257	1026.7413548776883	561.9856953980238	5	79	13	185	42	0.4788230380995892	1.1726000723766097
413000000	-113879.02521719298	-110910.38897897476	-2968.6362382182137	-110910.38897897476	1017.054677204303	0.042099743202259364	0.3624280961110629	0.05791234376310636	0.016869348353827203	0.04608964340878576	3.1216725465949924E-4	1.1066641201879712	2.217589968270144E-4	1.1930049997379148E-7	1.207664677522714	-2342.2170916158957	702.5000134959811	124.51826899208699	291.9289174799515	824.134232524661	535.9970160401124	6	82	10	187	39	0.4788230380995892	1.2537149019822904
413010000	-113857.31409316354	-110915.2975802626	-2942.0165129009356	-110915.2975802626	1026.807125311577	0.043114920172160065	0.3747564317767291	0.05914537018347047	0.019837976026146866	0.04608964340878576	3.102605895386502E-4	1.1200433861519081	2.2414729587093355E-4	1.1887673595967149E-7	1.2730386654950203	-2345.287194966302	491.16972644578766	112.98629747879404	246.17211690620138	1043.7181482428027	476.1371396574766	6	61	28	199	30	0.48866753220502146	1.3428534772377627
413020000	-113892.14367967681	-110922.22453769577	-2969.9191419810354	-110922.22453769577	1047.0070404726316	0.04661418378573046	0.3747564317767291	0.05632958599485545	0.016477240369237183	0.04628465816186204	3.196577690544928E-4	1.1617936068758037	2.1945885436521574E-4	1.6003454301237674E-7	1.3780602960168649	-2353.911524239642	133.35897679361437	390.924147275178	904.8826453948657	1159.506161688322	504.52312198732005	88	4	12	176	44	0.4806108157514062	1.314420342747788
413030000	-113904.43027017517	-110929.802091377	-2974.628178798174	-110929.802091377	1170.678960009738	0.045563815147798045	0.37646057333259864	0.060940915301626	0.015659969200313345	0.04628465816186204	3.0965029562225407E-4	1.2189252349581796	2.0207238908742463E-4	2.2036505251394307E-7	1.5848033681019869	-2338.730067154245	116.13050056967441	562.0737169609172	771.9189296020688	1028.182765744084	562.5306690936006	87	15	54	126	42	0.46876044899326474	1.1910798752698424
413040000	-113871.4104028505	-110922.44897667483	-2948.9614261756587	-110922.44897667483	1198.264418306984	0.04586375575790339	0.3712281497588201	0.06029225573911836	0.015659969200313345	0.04628465816186204	3.038658470641176E-4	1.1784333744156572	2.0064464607666036E-4	1.0008685900269427E-7	1.1815244796703783	-2346.082844763125	131.27078622009228	339.8327499948587	700.635745269553	1065.7296803383485	655.2876835847809	89	3	29	151	52	0.4650846072847105	1.078672505563307
413050000	-113890.14350430552	-110917.7039962987	-2972.4395080068193	-110917.7039962987	1138.5415159807092	0.04480663152963312	0.3712281497588201	0.06037762501134188	0.01852566315351253	0.04546076768739177	3.165143865514262E-4	1.1730577785606533	2.1622672235791532E-4	1.4764970672100834E-7	1.3085054929043152	-2348.3545291357477	173.43115739848767	495.68600875200394	842.9835096698854	1070.4175617060728	561.5911561537184	88	1	33	162	40	0.46985851600431516	1.2152888627470693
413060000	-113924.74343403928	-110938.23793778672	-2986.5054962525555	-110938.23793778672	1062.0907856919678	0.04138777246202991	0.3565084783991362	0.0633399683220145	0.01852566315351253	0.04546076768739177	3.1810169271564515E-4	1.269064240613117	2.1563295219819716E-4	1.9534291382990979E-7	1.472509343560546	-2350.266788557251	153.8807640838665	156.76134923063145	332.25997871231493	865.4447676490661	362.27839306867423	77	10	4	203	30	0.4846219243778979	1.2496738202678337
413070000	-113889.14286213889	-110910.1194435641	-2979.023418574794	-110910.1194435641	992.8110199802577	0.04400024435384578	0.3565084783991362	0.06351634499255268	0.01958413098623207	0.04360609982707713	3.1485660871542667E-4	1.2658955340224125	2.1540807409680966E-4	1.0938013941188367E-7	1.1701058608016797	-2339.4860008202936	160.473005375908	128.28847315481562	792.4105078790882	848.1963329611859	672.0150607016698	62	27	26	162	47	0.47690223117319697	1.2649934375091632
413080000	-113883.03088731972	-110923.03342944336	-2959.9974578763718	-110923.03342944336	1061.239957570472	0.043702573612345225	0.3565084783991362	0.06489718927698716	0.01665988015608023	0.041406470979421794	3.2233872876486196E-4	1.2519692987713547	2.1930660478833094E-4	1.6486977508716506E-7	1.3740834015189873	-2340.016759531509	201.18587863288798	142.5074368448289	802.5535642913279	879.6795910704457	487.1519785819674	1	89	70	143	21	0.47496735799277817	1.2366441553353946
413090000	-113868.7481896325	-110924.19787443755	-2944.550315194953	-110924.19787443755	1101.137047505426	0.048299833439353276	0.35881181496353676	0.05593415794772066	0.017714755191937	0.04448101646129676	3.198786189511898E-4	1.2161610142234784	2.123665770085482E-4	9.523659335349824E-8	1.1339522364604617	-2351.99035274586	163.6152249551868	163.68081960696477	528.6377263755278	938.5610667119431	508.0480611009475	55	40	18	187	24	0.480627012991431	1.2366441553353946
413100000	-113867.13225989546	-110901.7387015026	-2965.3935583928546	-110901.7387015026	1050.2462614587405	0.04496650509883789	0.35881181496353676	0.05892839791524008	0.020061316930962875	0.04117253353368911	3.124732983850955E-4	1.245011969546232	2.1784434282544885E-4	1.0433597536644874E-7	1.14050525534717	-2334.275200364685	222.90726042698253	115.79880337896462	448.3400807996726	979.4815440517202	444.7697572484633	31	53	39	172	29	0.47994257282044867	1.2426622667209561
413110000	-113841.16265306955	-110907.36803902483	-2933.7946140447175	-110907.36803902483	1079.7449178802258	0.042144640156432704	0.36150639194166323	0.05805228405866449	0.02076220384837843	0.042520893422549215	3.286379883760882E-4	1.2336123220997013	2.1846626294093644E-4	1.0761850344650949E-7	1.1853905932609818	-2346.672415189626	458.3325024880456	164.89137986682934	611.3007476180171	1028.6905264101938	355.2937552193264	9	85	33	167	30	0.4723256796855508	1.2260758560309675
413120000	-113859.66836779956	-110903.11966483356	-2956.548702966002	-110903.11966483356	1143.6503743197854	0.04472668538544111	0.3610681589831063	0.059958735924225716	0.017439852665134276	0.04130404965999709	3.1397849511141033E-4	1.2551483144330395	2.1077197136523643E-4	1.6614184266862202E-7	1.4425221811033504	-2350.6738087745475	648.701752567404	170.6084561760394	437.34367493981506	1043.0126547174204	535.4894199703552	4	89	26	183	22	0.48300622670110266	1.2260758560309675
413130000	-113819.45436822012	-110908.91424896634	-2910.54011925378	-110908.91424896634	1032.6094738326722	0.0427443377086688	0.35457546118408634	0.061347168291114376	0.018186815031381733	0.04293078756118736	3.411825291560097E-4	1.2330892524500587	2.2142280886022702E-4	1.7274292948345364E-7	1.4002988847996918	-2329.8231901622694	739.5878980734942	115.37300103316203	494.84594939034275	995.0395159947121	433.2806590168401	4	92	41	155	32	0.4741858600645696	1.2213250587677162
413140000	-113857.80128943897	-110910.117251038	-2947.6840384009733	-110910.117251038	1040.025505007138	0.04353317652224969	0.3625509719464706	0.05716446061857785	0.016897108558239102	0.039645330546907866	3.3024413940207934E-4	1.2652480804666362	2.172056887463488E-4	1.3411941218642057E-7	1.277308741294693	-2360.181361809721	619.3923715691766	134.98842929797158	440.39923136065676	1034.609766563909	465.970798207285	4	89	36	171	24	0.4787438934383131	1.2292953961319413
413150000	-113902.2255011693	-110931.49962711103	-2970.725874058284	-110931.49962711103	1003.4572193989565	0.04740539068580723	0.3649827135088523	0.05716446061857785	0.018756143350743413	0.043154569305584395	3.189202141947344E-4	1.2195061637567097	2.1032934395755353E-4	1.8357813240485783E-7	1.4838338818936139	-2362.31114594692	419.23602060254075	176.0937223232397	667.2242052615115	923.7793761732783	362.5797259308583	17	76	65	135	31	0.49493202292094973	1.3733303954806513
413160000	-113886.18779530775	-110916.35260047826	-2969.8351948294808	-110916.35260047826	1070.9902751843938	0.04402194236159319	0.3649827135088523	0.05802659995199969	0.017218718426354477	0.04468321873889067	3.154699325378862E-4	1.176243420304163	2.138253211462374E-4	1.238335043328868E-7	1.2513479862573822	-2362.281177352293	596.4140903143274	148.84208090960755	458.6909235959762	1007.9237846173556	852.1267448718776	3	82	46	64	129	0.49493202292094973	1.3771130419811477
413170000	-113910.85516748573	-110916.04573539528	-2994.809432090449	-110916.04573539528	1097.724517889603	0.04413149091245256	0.3649827135088523	0.059572963544535416	0.017272476268267372	0.04468321873889067	3.082081981298414E-4	1.1795959748207088	2.0705749201928693E-4	1.7770293627880563E-7	1.4866521365897105	-2378.431756878979	132.27134966979574	207.8350977317568	1002.2495250619535	598.6818933326713	1007.1187435260533	56	35	35	8	190	0.49493202292094973	1.2640827074266785
413180000	-113889.2049236652	-110915.3217912873	-2973.883132377907	-110915.3217912873	1208.7618229373138	0.04174342217839409	0.3551625967606127	0.06228452135787043	0.018472531466479047	0.0429329809594105	3.1652860693611557E-4	1.1967434966169923	2.1049022366572597E-4	1.4355657890851187E-7	1.3134906347332567	-2358.3966294874795	242.1402892429699	107.31493417123443	191.48461968876916	734.1427499097183	900.0996649810616	16	30	47	61	170	0.48463749564966596	1.229855015651749
413190000	-113919.47595147518	-110934.12584757025	-2985.350103904926	-110934.12584757025	1049.51348941623	0.04285323464796728	0.36637592954656417	0.06228452135787043	0.020365049707917447	0.046039935806725225	3.268928573783288E-4	1.2141618879499856	2.24597164190715E-4	1.4997677104773265E-7	1.2861298763510456	-2358.4643157991122	265.6464103358834	165.49825865775546	179.99998022568707	623.1799832510127	1016.8577287358539	12	47	31	54	180	0.4736007837496498	1.3233517530494296
413200000	-113863.57169328158	-110912.17029587908	-2951.401397402495	-110912.17029587908	1268.2033482686218	0.04285323464796728	0.36637592954656417	0.06228452135787043	0.019222873066337638	0.04436318724141783	3.147675879705648E-4	1.228693202443062	2.076916091049412E-4	1.0901332601957761E-7	1.2359545694402312	-2370.9405193290945	216.64042075450874	167.97747229100852	841.278026514093	834.1183964881521	761.3330437746213	19	65	22	13	205	0.4969354928416758	1.3233517530494296
413210000	-113910.03716307263	-110941.53794619069	-2968.499216881949	-110941.53794619069	1216.3409847372295	0.04285323464796728	0.36637592954656417	0.05702626865977877	0.019222873066337638	0.04339015273564948	3.1504838916905474E-4	1.1700145213469781	1.9660599225953716E-4	1.048288903568122E-7	1.1758816327443298	-2373.118749809865	138.27927238764778	226.30529734427327	885.2308423613323	511.6793761086631	763.2225133133163	45	44	48	5	182	0.4914682356480666	1.3563619962360625
413220000	-113917.99270592198	-110951.88286776798	-2966.109838153997	-110951.88286776798	1109.277233191758	0.03863867699641097	0.36637592954656417	0.05702626865977877	0.019222873066337638	0.04339015273564948	3.256472225203533E-4	1.155965396246744	2.040543800442975E-4	1.6259880084506802E-7	1.4177237583250089	-2381.388264023937	151.71486090497115	224.63395009930122	726.597289046947	1056.5775793557834	973.0671433630566	40	59	52	50	123	0.49369580556379056	1.3207821122903272
413230000	-113886.80916871836	-110941.20266215672	-2945.606506561646	-110941.20266215672	1063.1580506918922	0.0433354874952012	0.36637592954656417	0.06036854822719244	0.018617458806558858	0.04339015273564948	3.2559012979976355E-4	1.1735800330209796	2.0685524433821924E-4	1.0822736017452742E-7	1.2154643144669155	-2381.831730204026	143.15265114727703	243.92282384256728	746.1672816239676	1415.0863461509994	1004.0201533008374	53	42	68	13	148	0.48689782850001734	1.4104851266801564
413240000	-113892.5462811242	-110930.23984497784	-2962.306436146367	-110930.23984497784	1155.4881867677734	0.04385460121623613	0.34698031780576605	0.058751519835245625	0.018617458806558858	0.044648653186543444	3.179919339292532E-4	1.1667607834119458	2.0449206282488822E-4	1.176188205970455E-7	1.261534859300028	-2387.3226329892304	199.0784494483779	688.8847833265247	1691.5314115840554	1037.8167364988374	1080.385224189333	103	14	14	29	164	0.4925437014457521	1.4510559490194337
413250000	-113884.23240043921	-110924.14798297516	-2960.0844174640442	-110924.14798297516	1091.6206347431098	0.04385460121623613	0.36145228738428126	0.06026536996536502	0.016467481465178558	0.046818153359287004	3.208702358153515E-4	1.1201947726553363	2.0198354816718147E-4	1.2040412281850476E-7	1.2655892673340419	-2377.970609838915	182.86840265370796	278.5654462211596	529.354563376213	687.3888308743515	878.7531793880272	74	26	9	24	191	0.4835638402964495	1.2891926345536528
413260000	-113849.73840956052	-110895.32075985393	-2954.417649706592	-110895.32075985393	1078.5713930733014	0.04808548284846992	0.35570501812245714	0.05831413581770082	0.01881077172796803	0.041205020337958004	3.15530890077291E-4	1.194590373791505	2.1082332143742663E-4	1.272740662417925E-7	1.3160979319934574	-2379.01882992599	194.00552396758025	137.15556766397623	208.7404191544887	491.1880798650439	866.805494286343	48	6	39	30	201	0.4835638402964495	1.3261438228090652
413270000	-113888.03272486382	-110909.98548830998	-2978.0472365538412	-110909.98548830998	1098.4979588463534	0.04657698273051132	0.35570501812245714	0.05831413581770082	0.016671905734939454	0.041205020337958004	3.192671571008014E-4	1.1951223782058369	2.189047240080308E-4	1.4959878360555203E-7	1.322320159740365	-2362.264092635363	162.84491429289864	420.51753985242027	241.09860041698892	393.99813765636	917.5365808023639	46	4	29	35	210	0.4835005440140902	1.2801437113866587
413280000	-113896.21296382807	-110914.51557725485	-2981.6973865732293	-110914.51557725485	1052.6810237743725	0.04563036924831371	0.35570501812245714	0.05831413581770082	0.019648915575853926	0.041205020337958004	3.0059599071178926E-4	1.1935041300505924	2.0882112819034732E-4	2.5223914362420786E-7	1.708422292655835	-2353.5288671082485	185.77522325340288	100.57900667446415	152.96231461040352	619.1274668584539	913.2322441570263	13	17	60	22	212	0.4869265525391702	1.1735240588908442
413290000	-113887.41230772025	-110906.72049798757	-2980.6918097326893	-110906.72049798757	1103.792572050252	0.045618146298256015	0.35570501812245714	0.05647286487799837	0.015957003320719088	0.04382231303543995	3.1725404383934437E-4	1.2048057961936558	2.1335996457351884E-4	1.405677093179992E-7	1.296071588058354	-2370.1637819566145	122.15707306468734	153.25841374133307	232.23220300968146	486.09470192445184	853.0914227367181	33	39	13	23	216	0.4831542894187904	1.1779340850793487
413300000	-113938.150372864	-110921.95491256028	-3016.195460303715	-110921.95491256028	1261.889603907673	0.04413836106356798	0.3540357000095249	0.05548571426450266	0.01630012002667348	0.04365853669682076	2.9998412657872015E-4	1.2157359384284436	2.016956085851559E-4	1.4816169080906553E-7	1.331559396171288	-2366.5224851365383	135.33970686853795	259.06095927441606	479.3471295282649	569.6743280113471	834.864734295147	72	11	4	8	229	0.4966246381492951	1.3313682780197285
413310000	-113911.94771231372	-110920.8272889052	-2991.1204234085185	-110920.8272889052	1127.6181425198463	0.041383370416594956	0.34675094921919386	0.06143088778129375	0.019045044039417845	0.03996514854239583	2.979602499068627E-4	1.1409888437391182	2.0623364991248017E-4	1.009082728833458E-7	1.1704400702843487	-2371.012513412169	241.72507477609307	154.64829394594085	543.4943014661956	724.7650913236705	941.0954108639228	12	66	10	33	203	0.4966246381492951	1.31867672077082
413320000	-113860.83056414386	-110909.55251310031	-2951.2780510435623	-110909.55251310031	1187.036009200163	0.04163291130967755	0.34620898562780134	0.0598408153117935	0.019045044039417845	0.043287850383744046	3.0369987527938466E-4	1.1709427517251667	2.0288773740806255E-4	8.363951399478828E-8	1.1389976337091443	-2383.6028982264183	324.9045338964833	160.2892650644238	472.36008545927444	835.1873348088999	907.0044938481143	16	59	4	113	132	0.48562225810179765	1.31867672077082
413330000	-113884.55106300904	-110909.0114036684	-2975.5396593406495	-110909.0114036684	1297.9417350900335	0.04281080789811756	0.35666828206409135	0.05601026623494389	0.017090232478207137	0.043287850383744046	3.033419085930424E-4	1.137142966942239	1.9934139368618927E-4	9.899658955973476E-8	1.1790207006019655	-2381.6986583289736	440.12828617145135	113.06789559018803	142.24482556462223	914.0197341110844	865.4792619312218	5	38	36	73	172	0.48562225810179765	1.3154753737739855
413340000	-113925.57051547126	-110927.74131429005	-2997.829201181219	-110927.74131429005	1208.770336121772	0.0429552504009574	0.3576391045972253	0.05501702636445196	0.017090232478207137	0.041757407340348295	2.9416985815860537E-4	1.0870515375639405	1.9211500698447734E-4	1.4206873098360277E-7	1.417912691960772	-2392.8390967615965	267.8198679248343	136.1551501086165	408.92287875200253	680.9390116068953	942.3634777641048	6	59	16	14	229	0.48056756239578546	1.2968436950036393
413350000	-113865.9868044295	-110892.83119667831	-2973.15560775119	-110892.83119667831	1195.7606441201103	0.04075341295690531	0.3576391045972253	0.058587595087973655	0.017090232478207137	0.041757407340348295	3.111221307916179E-4	1.1497964633911473	1.9587942583813934E-4	9.478516077593015E-8	1.161374016064304	-2395.825677955273	165.84933363011996	163.6737504458835	139.24627736244565	860.6925930399012	814.1681986190792	16	12	49	92	155	0.4835665305997023	1.3355169469182364
413360000	-113875.0048044297	-110896.45886378626	-2978.5459406434447	-110896.45886378626	1239.325237573473	0.04272717071988911	0.357949091025391	0.058587595087973655	0.01656996941205241	0.04428942907433006	3.0128284303777424E-4	1.118794571226785	1.9287875192607856E-4	1.0026071546701057E-7	1.203633794327945	-2391.4912072344637	238.0333062529715	190.03613171372788	178.57922361796543	842.8025811057262	780.0783323155978	12	7	60	135	110	0.4835665305997023	1.2960737591872207
413370000	-113908.11439605255	-110912.44845364617	-2995.665942406383	-110912.44845364617	1225.2915857752025	0.04272717071988911	0.3532771047562149	0.05985507823468015	0.017196689789832038	0.037180655388861214	2.9482997013062333E-4	1.1455992961413268	1.9262806847489912E-4	1.2613239039605306E-7	1.2858918570201117	-2375.1512041009355	116.97225245417866	133.82301062984126	172.15226693246228	819.3587534349929	905.1283675767951	48	17	14	133	112	0.4835665305997023	1.334279468082239
413380000	-113885.74352519063	-110907.00214106968	-2978.741384120948	-110907.00214106968	1253.0308677386715	0.04272717071988911	0.3532771047562149	0.056948996872386255	0.017196689789832038	0.04240875718821229	3.000706133954595E-4	1.1126974030936985	1.9873032935547919E-4	1.2099181029522097E-7	1.2652845256400411	-2371.3983603396027	307.291498603985	140.93003957414848	369.84940578469974	927.3051808776534	934.4438030132421	5	71	4	78	166	0.4835665305997023	1.334279468082239
413390000	-113925.12406563738	-110914.88633814476	-3010.237727492624	-110914.88633814476	1250.4029759850032	0.045084053875248685	0.3636580192059007	0.06152033005800351	0.01849582331636824	0.04240875718821229	3.0028674982029795E-4	1.1686641934828395	1.9585259323462965E-4	1.7398414519755577E-7	1.413090694711629	-2365.4425087758364	182.07666169819092	124.2017575654475	442.4730790969496	553.3902094185213	963.0957677965295	20	47	19	29	209	0.48579556203000446	1.3489488110193248
413400000	-113886.26061356439	-110899.38173667592	-2986.878876888468	-110899.38173667592	1320.316308563176	0.045084053875248685	0.3436965309819927	0.05815714807232364	0.017998245141804866	0.042182135616821714	2.8867029065151743E-4	1.108533284122662	1.9570111453350735E-4	8.450093729872494E-8	1.1065217680660973	-2354.3481974771535	278.9460361142054	165.07960546808928	503.5201424664875	1280.5668112203168	850.1047870968334	4	69	33	3	215	0.4853743732469927	1.2133894423715361
413410000	-113900.11415603798	-110915.55595526774	-2984.5582007702365	-110915.55595526774	1287.8733279174194	0.0457721396649949	0.3801325757578453	0.05815714807232364	0.017998245141804866	0.0440940047675745	2.88590487671653E-4	1.1393876178292333	1.9933168261258985E-4	1.226086938280543E-7	1.3297668250099146	-2357.5238856373085	186.32256899464565	147.71562439367725	496.4285703877435	1112.143833640056	862.8253334218739	30	40	40	17	197	0.48128740952102866	1.2165927490032145
413420000	-113910.88868219886	-110912.01236492248	-2998.876317276377	-110912.01236492248	1346.5108230182639	0.04519628649707542	0.36804089735158263	0.054030026153004604	0.014763203186545865	0.04146506001383037	2.9544596886963505E-4	1.1236292596775188	1.978397340991414E-4	9.971484819477844E-8	1.1662619492405935	-2372.3525748146667	191.54836183158477	674.1603838823256	598.5351753022325	754.2012798180509	837.3491325752879	76	1	29	47	171	0.4785789881869149	1.2411238870702401
413430000	-113926.78731825788	-110922.87199229813	-3003.9153259597547	-110922.87199229813	1259.890319525274	0.04519628649707542	0.36804089735158263	0.06159197883756148	0.01978287354546271	0.04146506001383037	2.822923373965025E-4	1.0767049576528402	1.9683940629109547E-4	6.309466572671793E-8	0.9876300777596665	-2375.420574702587	200.14207129916605	504.73732231060814	922.7098708212268	861.7332740475443	436.4329388999902	87	10	80	120	27	0.4901319910569511	1.2411238870702401
413440000	-113909.0306273471	-110904.17661071976	-3004.85401662735	-110904.17661071976	1240.1690449633977	0.045141153944719	0.3644862202960779	0.05928449901572682	0.0202730639617313	0.04446499764730905	2.869485961269493E-4	1.126148536004782	2.0311046047586807E-4	1.0000154973177955E-7	1.174807325595804	-2371.3547259390198	193.23681769291724	353.5384691041758	975.1226446615646	856.2461107073536	604.3145392551224	84	20	11	172	37	0.4901319910569511	1.3381675900756682
413450000	-113924.75894258503	-110923.91402879114	-3000.8449137938833	-110923.91402879114	1240.6914705122201	0.04825762486126903	0.3644862202960779	0.05884952219771927	0.020392054951660625	0.04207348391421468	2.8519974194474564E-4	1.103143489987828	2.0051364887593842E-4	1.0435268937692777E-7	1.2235464590809113	-2378.6625113145155	199.83191516252512	328.2728740747575	517.8819587902464	908.2693304867211	489.9506419107513	50	32	19	161	62	0.4901319910569511	1.2605924397955137
413460000	-113906.89274331328	-110922.1616475841	-2984.7310957291725	-110922.1616475841	1312.179648190947	0.042037046666726814	0.3618960249874807	0.05884952219771927	0.020392054951660625	0.04200343067022734	2.745496026546668E-4	1.087621049132227	1.9756370598055545E-4	6.65298904140179E-8	1.0525293467501622	-2375.809986233277	199.08329199150415	169.12546481064717	311.8965501030997	1054.5274820888928	633.2629400144084	7	61	31	153	72	0.4830781186438659	1.2916049011629311
413470000	-113949.24099061808	-110946.3657821732	-3002.8752084448756	-110946.3657821732	1435.5680587970144	0.042820932507602154	0.35178124840635344	0.05884952219771927	0.015722172221723466	0.040955134249907606	2.842464009233411E-4	1.0678032313549466	1.938106918514072E-4	9.043159510870027E-8	1.1879721417613534	-2403.4453218374865	279.5635836778591	208.00540193812517	320.8535939276606	1039.248033579607	576.4659768628277	1	73	23	181	46	0.4830781186438659	1.2916049011629311
413480000	-113925.70177006426	-110948.43112361447	-2977.2706464497874	-110948.43112361447	1566.9587076087385	0.04661533220855437	0.35596166656242567	0.05884952219771927	0.015916261384339773	0.04659601244043714	2.8289829039753215E-4	1.067380893388306	1.8887422322604077E-4	8.222598895487322E-8	1.1589482944467702	-2393.1385111446884	231.31531986292384	178.58579902957808	484.798198228889	955.59208246949	482.4786869470569	16	54	28	176	50	0.4830781186438659	1.2916049011629311
413490000	-113904.43341897626	-110912.24396158167	-2992.1894573945865	-110912.24396158167	1588.961537231967	0.045615797303709016	0.3627981331487549	0.055909220857863706	0.017202880276782653	0.04611167144246413	2.829893368793112E-4	1.11886303527001	1.8212798462973262E-4	8.718017603855847E-8	1.1957247386882217	-2405.6493532015447	233.2950561258069	246.02422205141394	800.750487336384	997.8292536650973	724.3812050539867	4	82	79	126	33	0.4830781186438659	1.2073542328193816
413500000	-113912.51824008036	-110927.02837959788	-2985.489860482492	-110927.02837959788	1589.1993046822645	0.04315713001536073	0.3627981331487549	0.055909220857863706	0.017890949486121525	0.04397459708984251	2.9933779053918435E-4	1.110831379684813	1.9165178660444224E-4	1.0104219906747079E-7	1.2205898355673361	-2399.6374505492763	201.10011751106742	413.71570792654234	846.7644744897217	1396.893455927308	664.2073027482795	71	34	99	55	65	0.49557189681803215	1.3494271724508002
413510000	-113907.55180493664	-110935.43178765809	-2972.1200172785434	-110935.43178765809	1568.7621212140577	0.04315713001536073	0.3592971868081971	0.05620396552309393	0.017890949486121525	0.04172113666291872	3.004767915831808E-4	1.1145307015343917	1.909227565321268E-4	9.999026280165331E-8	1.218391939882031	-2394.4649094103024	308.1499557352976	609.5238030680835	1002.6498459164354	944.2298383191131	523.4205057979641	96	3	23	167	35	0.48623305315819904	1.3494271724508002
413520000	-113938.46600219578	-110947.0139307513	-2991.452071444476	-110947.0139307513	1488.787938792402	0.043290900269440845	0.3592971868081971	0.05620396552309393	0.017890949486121525	0.04970276544727062	2.861998242823372E-4	1.0936236077966497	1.9315772270689604E-4	9.785589314233838E-8	1.223993106600192	-2392.7738654848113	251.127354524051	1021.7922035071517	1076.5478968888199	1117.335093077177	482.749706445245	98	59	92	26	49	0.48713438229802997	1.2886489286022893
413530000	-113902.88286958926	-110923.83159241924	-2979.051277170012	-110923.83159241924	1543.7340534321595	0.04606921631597921	0.3527743327736741	0.05620396552309393	0.017219380021981184	0.04094741825099334	3.003661708797688E-4	1.1320924966187322	1.9011805333458284E-4	8.729948511368337E-8	1.1281573813112449	-2389.0205266681633	215.5631129404029	345.70477259859416	1054.0246290085322	685.056047755621	556.3114173946165	85	20	188	6	25	0.48323355969128917	1.3302864136511243
413540000	-113903.30270121536	-110908.8716862928	-2994.4310149225707	-110908.8716862928	1655.519059394255	0.042750305106281396	0.3619627492320234	0.05620396552309393	0.01730981501969632	0.04467006164232009	2.890514254398446E-4	1.1323441122414153	1.8650036182548202E-4	9.348492754360403E-8	1.159411440118456	-2378.3273505269217	156.49199320999946	359.9089304934125	740.2379288896852	991.8830025602347	449.7671752674706	48	52	121	60	43	0.4895187109828893	1.335387451448842
413550000	-113876.91442893908	-110905.60480019971	-2971.30962873937	-110905.60480019971	1616.0495669182703	0.04410857964426402	0.3619627492320234	0.05760615867044418	0.020134366775021652	0.04467006164232009	2.964821300062068E-4	1.1236494244247703	1.9035120646638244E-4	1.505828719027927E-7	1.4817162491958105	-2379.5057954616022	222.748376595569	387.847034054215	978.3297876008457	310.8435631343458	914.6334929298793	80	8	190	40	6	0.4895187109828893	1.335387451448842
413560000	-113895.67415975417	-110917.73610320757	-2977.938056546603	-110917.73610320757	1661.861861907167	0.04466109417203868	0.3619627492320234	0.06287204271249715	0.019892799303530665	0.04467006164232009	3.073737275609457E-4	1.0558995290138076	1.9163535980379914E-4	8.30293479103147E-8	1.0603415973064068	-2378.2097844000864	160.07871709177002	305.717519044236	965.8390490168506	335.3550485768197	584.4859420115038	93	2	182	39	8	0.47908467434528124	1.3423125708872092
413570000	-113911.33633034924	-110927.60466308525	-2983.731667263986	-110927.60466308525	1573.0772145852807	0.04342382851461941	0.3619627492320234	0.056998654166288264	0.019892799303530665	0.04645948681098106	2.948423601430289E-4	1.1025942082970615	1.8519074711630446E-4	1.3800885812011284E-7	1.3531065109331029	-2357.692864335438	172.63621359083575	501.36394990203405	920.16113395604	476.01250329960897	944.1210811801765	82	40	148	52	2	0.4879992747321418	1.274926919444516
413580000	-113850.71612650447	-110915.94225052092	-2934.773875983549	-110915.94225052092	1718.110614949158	0.04466675524872094	0.3725466550777748	0.05732606856995724	0.01792077436756604	0.04645948681098106	3.1208953796002043E-4	1.0652924305849532	1.8841845292781305E-4	8.467858162310506E-8	1.111115019206771	-2371.254705597699	183.23495782387468	592.9334867796662	952.6557776660616	761.6034590103188	574.6554534975836	88	28	139	22	47	0.4743761628122109	1.2572374272974325
413590000	-113885.25669681784	-110924.33919926855	-2960.9174975492997	-110924.33919926855	1687.168464544792	0.04304398842816758	0.3725466550777748	0.061622114669023426	0.016761377621078075	0.04645948681098106	3.0270151990506925E-4	1.1257181205437583	1.8825590528850932E-4	1.543331823679847E-7	1.412642318022946	-2354.038341644821	204.35246894300684	433.14106942057515	782.8008406848691	413.38276462114965	1112.7832332188639	91	16	185	25	7	0.482287125878475	1.2572374272974325
413600000	-113884.95446965186	-110920.3413017337	-2964.6131679181626	-110920.3413017337	1697.9028868943199	0.047304938500316	0.3725466550777748	0.06416442011028539	0.01713016135443725	0.04616289070399193	2.955927511830997E-4	1.117360407315628	1.858118982475575E-4	1.1045192258924694E-7	1.2820805854775765	-2366.585458104452	233.90885848430182	607.8408685696454	1128.278771046707	455.4457890803972	549.6084560900586	95	56	122	10	41	0.482287125878475	1.2369875852445436
413610000	-113932.51474377928	-110952.65175663868	-2979.862987140607	-110952.65175663868	1675.4153810352368	0.045938882013249305	0.3725466550777748	0.06416442011028539	0.018211502469368417	0.04903778041383233	3.073826308422224E-4	1.1694966551960972	1.9478494186566192E-4	9.347472845949898E-8	1.1185487088287582	-2366.6149581136838	153.76909723805795	290.2915296522826	821.6898779011111	888.4339772858227	513.7532025247945	76	17	188	5	38	0.482287125878475	1.2962756738525245
413620000	-113902.01327724406	-110936.93474272809	-2965.078534515969	-110936.93474272809	1695.597339159458	0.041566424687695086	0.3681454319878646	0.06434729951687941	0.018866835481986876	0.04903778041383233	2.9410821781708095E-4	1.1088762333334063	1.9026410992514556E-4	8.748213072688124E-8	1.1594776694854987	-2363.983239175676	199.79645124543265	585.5180024868674	969.2539122688329	1024.9603786503471	555.2890300051655	89	1	143	41	50	0.47975636389869014	1.2962756738525245
413630000	-113903.14023035891	-110955.50289349788	-2947.637336861041	-110955.50289349788	1670.6078828203556	0.0443644053462742	0.3681454319878646	0.05953259119208756	0.018866835481986876	0.04814177752093026	2.9749508004613123E-4	1.1159201056435928	1.964730388274737E-4	8.629200360885117E-8	1.1497152763339644	-2351.4757709251844	189.72940402797252	883.9610432229966	1043.3559337542995	217.75223377057452	569.8342700838356	93	139	64	17	11	0.4747762413074379	1.2617555273031322
413640000	-113911.91540226658	-110945.14981250127	-2966.7655897653026	-110945.14981250127	1519.8056385794096	0.045419146105686856	0.34521246123513893	0.05733260343751437	0.018866835481986876	0.04189634936053032	2.9968590626286033E-4	1.1555687992543089	1.9968650325069873E-4	7.873655401988416E-8	1.0837205071053198	-2360.5943916047936	206.8381032686816	1087.383211374012	992.1403803977672	407.3870876609917	484.6445103426239	94	126	57	38	9	0.4824818155623585	1.2617555273031322
413650000	-113925.77309814228	-110916.50858968859	-3009.2645084536884	-110916.50858968859	1547.3337851803174	0.045419146105686856	0.3529059624569836	0.06159298049164838	0.018866835481986876	0.04226867397922106	2.882488435723052E-4	1.0653586224780862	1.995474194189918E-4	9.787498586988642E-8	1.1526147842290972	-2358.9046446955326	212.8781575042634	819.1169837061722	857.5873156243073	353.3998471501079	711.6117100523785	95	105	85	29	10	0.4824818155623585	1.2617555273031322
413660000	-113916.00266693138	-110923.08037740413	-2992.922289527248	-110923.08037740413	1524.3882716978974	0.0463893693929625	0.3529059624569836	0.053304572280421805	0.018866835481986876	0.04711266255915137	2.9898199600137635E-4	1.0989351539525443	2.0856451892514496E-4	1.191792609425057E-7	1.22779909673718	-2360.1721071363186	178.4243999815319	527.9076239765408	955.2348014675614	458.520068900052	694.9208798028915	90	24	168	30	12	0.4824818155623585	1.3165993556740772
413670000	-113931.94103540572	-110912.20334040056	-3019.737695005159	-110912.20334040056	1589.928279255381	0.0463893693929625	0.35721752995848166	0.05786454786929792	0.018866835481986876	0.04335655281039904	2.887566017555179E-4	1.1427823825852508	1.965020185329609E-4	1.319596223543999E-7	1.3182328659579903	-2376.1145918893226	187.2187434451677	1054.647242450592	939.2583401084765	444.6380440753253	602.2624585361974	91	57	131	40	5	0.4824818155623585	1.3318768639746146
413680000	-113907.78593213254	-110901.36422097015	-3006.421711162385	-110901.36422097015	1692.9273325717015	0.0463893693929625	0.3623111375435622	0.06037180950699437	0.018806097338630944	0.045063402266815704	2.878622580831155E-4	1.119357537388959	1.9107257495103118E-4	1.1499113992833841E-7	1.2651198574632014	-2374.1541546951635	176.85180134031495	665.0223037859702	1026.3629686020633	929.6311826821685	643.1537308370663	95	40	87	56	46	0.4828612395034916	1.3005263835483338
413690000	-113930.02110995389	-110899.82557662879	-3030.195533325094	-110899.82557662879	1673.96258838846	0.047541946667814666	0.35957027144192666	0.05490862497187984	0.016468571512749487	0.04660932083966023	2.949237106858274E-4	1.1302165567423297	1.9439610705389009E-4	1.227885358013667E-7	1.2425787266119228	-2376.6174710697715	182.65844059163254	199.8877105496399	1099.5487927624602	1077.6434388664982	395.0802415485028	68	26	134	54	42	0.4758970198919196	1.1256171633250904
413700000	-113938.5214137825	-110924.832678584	-3013.688735198492	-110924.832678584	1739.7115213269583	0.04508971892569242	0.35957027144192666	0.05490862497187984	0.016891384530707987	0.042566975468976476	2.9297613707072496E-4	1.2074692510105083	1.865458911933058E-4	9.529307336228914E-8	1.158488338803124	-2377.665141299251	162.09994078922983	231.58518515697767	246.67426387879348	965.3620905844874	387.1000567914785	79	13	6	193	33	0.4758970198919196	1.2276822719359517
413710000	-113953.03927757565	-110925.14029194896	-3027.8989856266867	-110925.14029194896	1862.5043496965825	0.04508971892569242	0.35957027144192666	0.05327724779988318	0.020015260532485743	0.042566975468976476	2.8543816450818827E-4	1.1592568731582438	1.801112881609652E-4	9.38748410005391E-8	1.135834870034145	-2371.212669911344	177.2836738485866	583.9570744969013	1013.8660129727601	1035.8321912117597	866.3131906039031	93	1	27	133	70	0.4909769585177703	1.3181240398782954
413720000	-113927.2813957567	-110900.20259024363	-3027.0788055130683	-110900.20259024363	1866.0950915871317	0.04850220561478381	0.3651346152661959	0.05690970340828062	0.017438137737770434	0.041094474580144674	2.907055119766712E-4	1.160580616947383	1.845604854235738E-4	1.0259878088747096E-7	1.1449381712790798	-2355.3951928543333	188.21111767480565	199.18256917332823	980.789886892686	1175.5605155160408	545.0141618059356	31	64	79	83	67	0.47184609230875885	1.3181240398782954
413730000	-113930.43557103029	-110904.57017739506	-3025.8653936352325	-110904.57017739506	1724.1879928618766	0.04691167007296398	0.3736340154588146	0.05690970340828062	0.016256720073759848	0.048201070886497485	2.8494398809242533E-4	1.1601946629853606	1.835556599811062E-4	1.374945151974988E-7	1.3159120229468901	-2361.3655127991333	157.15171079390586	162.95691287109722	409.8317137613594	1075.245719320949	572.0841183188913	51	40	12	159	62	0.49058926290710875	1.2889160671932745
413740000	-113947.55133111724	-110937.26628964346	-3010.285041473773	-110937.26628964346	1807.4823472392607	0.04915064261024538	0.3704085245832163	0.06174390982560974	0.016079909000952332	0.04370658970906534	2.863103930328671E-4	1.224003371620118	1.8413665149324547E-4	8.7015780081152E-8	1.136495346902823	-2374.4566638115816	208.74210039623526	728.3903005075947	1020.1550775906243	1066.0557345978577	672.0546666139757	92	5	62	102	63	0.49810706365198193	1.4265579529197556
413750000	-113915.086184639	-110914.59750011888	-3000.4886845201313	-110914.59750011888	1815.792974736505	0.04391271522167932	0.3735504291569948	0.060123318068640824	0.016140180980624006	0.04370658970906534	2.8095755380270956E-4	1.212815199814713	1.800785501096753E-4	1.0442834241436195E-7	1.26704525201142	-2376.7270842512476	194.3361264527199	172.56359197032063	377.8874575013696	981.1333194946936	578.8789182832535	73	8	15	188	40	0.49810706365198193	1.3472625593427872
413760000	-113886.58855797761	-110900.73680691006	-2985.851751067544	-110900.73680691006	1788.5588957163043	0.04016463479533245	0.3389695486278188	0.05843948229748549	0.016140180980624006	0.04370658970906534	2.8918292376960136E-4	1.116743697467256	1.9204121343336324E-4	7.909300696686335E-8	1.106406791223672	-2361.728240990723	297.81714734129804	282.08566076555644	161.40720125383274	822.8962438995519	652.9824153588879	15	31	42	195	41	0.48879199669536655	1.3472625593427872
413770000	-113916.48380546135	-110912.99077977584	-3003.493025685522	-110912.99077977584	1764.7950905483174	0.04016463479533245	0.35946577150264436	0.05664027554533333	0.016205316090728904	0.04415757733027593	2.852244301776927E-4	1.2029550212995404	1.9188313783066477E-4	1.4433389022781176E-7	1.3687611251025453	-2345.9436191001423	251.4591197680507	71.6318050558484	218.81728097950767	753.3057794861254	567.0550615644657	46	23	20	180	55	0.4928677600333099	1.3078719566253292
413780000	-113915.15352320939	-110895.86270849081	-3019.2908147185776	-110895.86270849081	1686.6455756169769	0.04696931403623954	0.3778519774505311	0.0647510932069673	0.01758999216042904	0.044869420071309736	2.6985920226689085E-4	1.168772981475368	1.8406115930137115E-4	9.7201973207422E-8	1.199263289683586	-2348.13354217539	292.0981511283826	180.65980964016	499.0516725417809	774.1039927490915	592.471634861948	2	88	16	202	16	0.48754544337400013	1.2643155114804168
413790000	-113918.93218033173	-110904.87899734298	-3014.0531829887527	-110904.87899734298	1591.0340453667427	0.045002569509823176	0.37769751248675676	0.06491776248029928	0.01809566529758854	0.04588959093689446	2.890474451864504E-4	1.1485512773739148	1.9866862978709069E-4	1.2260318951204775E-7	1.228000445750781	-2334.672181829532	518.1198847641537	94.49245621452127	205.89642084637478	803.645502249561	1369.432110422861	7	49	37	215	16	0.475500241259721	1.2643155114804168
413800000	-113959.08718745016	-110955.40117821148	-3003.686009238678	-110955.40117821148	1551.6085601073898	0.04509391058608104	0.37365264672334036	0.06491776248029928	0.01809566529758854	0.04665364684945383	2.9522225202222035E-4	1.1354042896310472	2.0239415799637873E-4	1.489419176494134E-7	1.2977278141303956	-2322.222472007886	643.2149045771095	117.07265801080612	167.61120058442367	801.2359567970748	577.0228874802302	4	50	39	176	55	0.4761761395470942	1.2643155114804168
413810000	-113924.78190761124	-110923.48866584862	-3001.293241762614	-110923.48866584862	1577.1184556505748	0.04509391058608104	0.3723109902432486	0.05713899623774295	0.019262708466199797	0.047683999366582706	3.026083534887676E-4	1.1429396351118049	1.965040957687694E-4	1.1622916020857703E-7	1.180881889677111	-2342.731927960024	564.2337859641027	159.44889616841877	175.45375931917366	886.1321383846733	777.9903517536214	5	71	20	173	55	0.48171673926900965	1.2643155114804168
413820000	-113891.39930210842	-110903.45046674511	-2987.9488353633037	-110903.45046674511	1586.7053056627515	0.04181552187273756	0.3693401141059005	0.057870586302703794	0.017218536365833908	0.04326207905566364	2.9592581405360507E-4	1.1233691213880315	1.9551661184107302E-4	8.852452694660716E-8	1.1050456126215618	-2357.712034331606	447.37581648531915	166.77531850857088	298.0818582751242	892.0122856117679	560.8699451427975	9	66	32	180	37	0.4931835376364122	1.2643155114804168
413830000	-113934.48100468451	-110906.35041893131	-3028.1305857531966	-110906.35041893131	1796.969179366963	0.04168292097393437	0.3693401141059005	0.060758971877278314	0.017120039220504275	0.04326207905566364	2.8828242274774095E-4	1.1634377274027605	1.891899389292788E-4	1.8511030191451598E-7	1.4812807289132248	-2361.2223990583234	446.1319253428443	215.9656829690447	444.7142995480135	962.7730276233441	511.91860076559544	9	80	20	162	53	0.4939100789761619	1.3215271994183195
413840000	-113968.4380932548	-110928.92053796758	-3039.517555287207	-110928.92053796758	1917.075161438552	0.047922086277877564	0.3693401141059005	0.05890060633612836	0.017120039220504275	0.04425624658962624	2.917172138811337E-4	1.1919445477731048	1.8622364420588724E-4	1.3425585868263274E-7	1.248204543510729	-2356.79041102428	194.26380977482728	120.00912484247492	311.45727915725143	708.5912544772759	832.4212999904752	31	50	13	69	161	0.4881505463008422	1.3215271994183195
413850000	-113976.34843306159	-110971.75012868781	-3004.5983043737797	-110971.75012868781	1915.1857970482833	0.04036082913537014	0.3693401141059005	0.057249424715886066	0.018821446368759306	0.04416408470378122	2.8908011728090134E-4	1.1375566032646511	1.832675580618668E-4	8.957845041013662E-8	1.1286105767578516	-2373.0108618273334	146.42376183251602	217.1255211747138	551.8049091019196	860.3378935476649	654.1223537283481	73	13	13	98	127	0.4822827324999994	1.282924975718905
413860000	-113983.7138986828	-110986.90926950598	-2996.8046291768214	-110986.90926950598	1993.2947269471963	0.04336677428549285	0.35132384717640264	0.062003946240958153	0.017391959186902214	0.04459767202287678	2.875160059840815E-4	1.1597939972922695	1.7490731021583094E-4	1.0363310011979361E-7	1.2142775848707663	-2362.5119102605604	148.17973970913062	368.5914809802659	1074.2391166879042	1048.9924412739313	552.2726556371493	73	28	12	174	37	0.4822827324999994	1.2279175231269461
413870000	-113955.96121526064	-110956.23472911147	-2999.7264861491767	-110956.23472911147	1944.8502910893105	0.043891324594025144	0.3764106426804234	0.061545790330409376	0.019232966219986748	0.043776254963373326	2.83799655305646E-4	1.1560601365361391	1.7764251179027793E-4	1.364506321449034E-7	1.3459339637890186	-2361.253236864192	175.11083266544023	270.36470777504894	1091.8127005045355	816.6021507526648	745.3348838198511	78	27	75	89	55	0.4961629936725887	1.373768989663014
413880000	-113943.99520536084	-110912.08485117133	-3031.9103541895165	-110912.08485117133	1970.4532787657113	0.044224422518544124	0.371255370873972	0.05989453310110404	0.02119112594342072	0.04175567897933043	2.914256958051106E-4	1.1576915735209306	1.813601828703366E-4	2.047393351552229E-7	1.5845264460655364	-2376.9933235207964	167.4288638501929	577.9478766931712	1105.207524827539	609.3656803245124	509.89025386394894	88	20	145	10	61	0.48641291710725343	1.3896796773382403
413890000	-113938.41806686188	-110912.64162201856	-3025.7764448433213	-110912.64162201856	1825.9645806055569	0.043931162643474644	0.371255370873972	0.05989453310110404	0.02119112594342072	0.04488404221415459	2.8750172335981347E-4	1.134235030453782	1.8786725242554193E-4	1.3024088484582432E-7	1.261084618180409	-2344.1949272647503	139.46236146220744	192.94985221303628	939.140487851985	528.6670272724926	994.5395170950128	85	8	168	59	4	0.48750886915109304	1.3047598439479877
413900000	-113926.41120963379	-110918.25061883427	-3008.160590799529	-110918.25061883427	1856.6797161379104	0.04281808258960344	0.3625145774499543	0.059006227324697506	0.016789499936638707	0.048471702631701336	2.9500112020602924E-4	1.1591624431457308	1.9066052012033642E-4	1.1969389709680095E-7	1.209581006144604	-2347.3711654529625	140.84671489325035	377.99045652367795	886.22891635599	486.51337283586474	395.14415184480987	86	4	187	39	8	0.4812017795648115	1.2596114750545004
413910000	-113924.6812073734	-110919.46304142248	-3005.2181659509197	-110919.46304142248	2148.6214205556366	0.04177314774794702	0.3625145774499543	0.057859730309938566	0.016789499936638707	0.04442457877893869	2.913530420833836E-4	1.1580141793942178	1.7982777900721081E-4	8.157450351842387E-8	1.0686798661975423	-2359.450312556542	165.36831210982427	163.68136374299579	846.6345857826874	686.3217428903434	505.4253913164455	30	63	197	15	19	0.4812017795648115	1.2957364883468263
413920000	-113922.25149562216	-110935.2393004805	-2987.0121951416468	-110935.2393004805	2149.5268371186185	0.04149192830398879	0.35973634208302735	0.057859730309938566	0.016789499936638707	0.043673847787515825	3.04600786401317E-4	1.1670345644228375	1.8564900616661076E-4	1.1498014955968509E-7	1.2098016300435896	-2351.4825570445023	169.77295027835157	162.1304334426643	793.3566182990519	445.7608024061125	821.095649306026	19	72	177	43	13	0.47577288466460205	1.1847061259392857
413930000	-113928.94790158888	-110937.79093251112	-2991.156969077751	-110937.79093251112	2385.8778799933175	0.04258527843827105	0.37372651092625697	0.06075535755572578	0.01753076384217333	0.04290793425598448	2.8955173669856677E-4	1.1220380783186834	1.68047677941352E-4	1.0895064409230244E-7	1.2463185969482928	-2362.0683675046034	453.47150154157805	150.9763707996047	915.361212632259	719.5508080505415	1577.0151568747247	4	88	179	45	8	0.47505787738989863	1.1538651598829692
413940000	-113943.41131195797	-110947.23684076048	-2996.174471197487	-110947.23684076048	2122.4770101394797	0.045230285282187054	0.3735919295796221	0.061954299573075876	0.01753076384217333	0.0405953676477211	3.0410196632667946E-4	1.0917631422962533	1.7991494957233077E-4	9.336905602970472E-8	1.103966595866033	-2363.613301304478	542.9360286249049	159.675608575489	814.6317227662545	381.73422145587705	846.7191496423087	12	80	203	19	10	0.47505787738989863	1.2420710954545948
413950000	-113977.23994519206	-110936.33948588703	-3040.9004593050277	-110936.33948588703	2167.337587363549	0.04392606569165207	0.3572845454013412	0.061954299573075876	0.01753076384217333	0.04200408971393357	2.953456777832076E-4	1.1385093566337283	1.723050811191173E-4	1.2415472482780733E-7	1.2216083999720921	-2362.568790399435	177.81807164984804	223.60999617628184	959.1625224792961	313.36093787470367	1668.3867658244646	59	36	196	27	6	0.48361122204298823	1.2925457176532071
413960000	-113958.49974426493	-110952.77943843168	-3005.7203058332484	-110952.77943843168	2246.0983631218123	0.04221226182792443	0.3572845454013412	0.056629630903211554	0.01687692966380506	0.04675152924216229	2.9539067061812963E-4	1.1597162267695356	1.7189416400681412E-4	1.232023187033416E-7	1.2689400103366153	-2369.334879980656	174.8588065847493	261.7131186807987	1053.3889213406915	713.075882905573	647.0791533800472	74	19	161	69	1	0.4791856399800619	1.1972326284890835
413970000	-114001.00516104592	-110977.38392466941	-3023.6212363765053	-110977.38392466941	2184.7615535277464	0.04372696370786295	0.35985509963217216	0.057718043106493255	0.016526654323164525	0.04330026500145522	3.0440961793261605E-4	1.1988873846268024	1.7571850429394458E-4	1.3634786501127047E-7	1.252310648429082	-2366.180732933071	172.91201437171247	152.16293979709684	221.07375361904232	871.4768102934115	781.7713606499584	46	11	36	118	113	0.4791856399800619	1.2272132373518099
413980000	-113962.6817001309	-110939.36203693805	-3023.3196631928463	-110939.36203693805	1976.6371066484896	0.042470268359172274	0.35985509963217216	0.054410495274282426	0.018321374843242207	0.04383119064834018	2.9884799853478907E-4	1.1528435497474043	1.7588980547186787E-4	1.2761756861220928E-7	1.2382308633589827	-2368.463543917552	160.68638644948786	167.58347940696248	257.4498649158227	1007.0227767750936	827.656150192619	52	33	5	123	111	0.48526819104858343	1.1919388471620953
413990000	-113966.26370494817	-110927.0767647488	-3039.1869401993818	-110927.0767647488	1910.6016891436545	0.04275712207718859	0.35985509963217216	0.06263028162377543	0.018321374843242207	0.04383119064834018	2.96481303765317E-4	1.1725874484514054	1.735882291677868E-4	1.7139320838604526E-7	1.3920099995366555	-2368.959236268297	218.25435518135933	166.62216236481808	326.16509391677647	872.4715407484737	711.8836559760762	34	38	12	188	52	0.48168052768898484	1.1929401018518677
414000000	-113927.58890023232	-110924.559089327	-3003.02981090532	-110924.559089327	1919.0129650588292	0.04275712207718859	0.3530160515210474	0.05825076294083788	0.01644391063451588	0.04214068530446967	3.041498176228372E-4	1.1277705358704375	1.7927738710273519E-4	1.066148883068791E-7	1.1457689426152333	-2355.8397276580704	192.84130144722909	140.60259724427362	398.6805865628981	930.6961811042962	780.969952714531	33	54	3	143	91	0.4842462591283713	1.2315812774216028
414010000	-113930.09490330919	-110941.87153886697	-2988.2233644422217	-110941.87153886697	1873.6695223971797	0.041657392801395784	0.35239109567169863	0.05748937115192657	0.01644391063451588	0.04542624438513675	3.0320104337201525E-4	1.1373828080780635	1.7772877342217986E-4	9.853054457686259E-8	1.1432506558312832	-2366.731423825533	306.2927451159416	154.79171935952454	625.6476297369362	844.5851337119637	648.3247828347869	3	83	10	184	44	0.4691330522217152	1.1905173480241942
414020000	-113918.37428876806	-110936.72375259009	-2981.650536177967	-110936.72375259009	2092.349319045041	0.041657392801395784	0.3555428954995404	0.05745009380033602	0.019189532527408987	0.039696491858795445	2.9464853551756606E-4	1.1408064683174437	1.7139305650559295E-4	1.5569674161091347E-7	1.4148477586490171	-2355.9900762495117	288.6233030864779	113.6378882060693	158.8994142155397	965.4280078265324	260.286773809851	3	50	37	233	1	0.4691330522217152	1.168880145254995
414030000	-113935.7307844546	-110935.02530388851	-3000.7054805660828	-110935.02530388851	1930.2937172676268	0.04641708812241557	0.3555428954995404	0.0556922785199871	0.019189532527408987	0.04388593740700805	2.940023273915532E-4	1.148728280713273	1.7540843106759947E-4	1.310026730399946E-7	1.2942736173835863	-2354.3494632301745	440.0346858011026	147.99209131770422	127.21578165001489	838.0986426479132	747.1268573808275	5	82	3	184	50	0.47222730549630726	1.2077899082785466
414040000	-113899.84760095102	-110919.57314188735	-2980.274459063676	-110919.57314188735	1990.1937602856356	0.042925081343519876	0.34161742030517783	0.054986049478877794	0.019189532527408987	0.0424472005967918	2.9946182721247945E-4	1.1895582883158542	1.766846193257413E-4	1.7283587809473823E-7	1.4401447948845398	-2341.269194472127	227.4836466584821	113.68838001217946	779.9501949669077	1021.5253299229837	784.1732033112642	28	60	30	87	119	0.47880852045812655	1.219301868571268
414050000	-113872.9215435363	-110915.24344679923	-2957.678096737069	-110915.24344679923	1933.552410850943	0.042925081343519876	0.3466346697913648	0.054461395956328096	0.01772299542643993	0.04125067373205952	3.0492275789811206E-4	1.1988311489608765	1.7324935619862972E-4	1.452513510924302E-7	1.3758779220093382	-2355.5944457876053	518.6183977222536	148.38263371268528	819.588340475046	846.8435450760453	876.6854264770669	8	85	44	69	118	0.47880852045812655	1.226115393924984
414060000	-113839.63223917503	-110877.49148750864	-2962.140751666395	-110877.49148750864	1867.8365389914425	0.0400266011956037	0.3551370278692135	0.053021862074595964	0.01772299542643993	0.042961505000347226	3.2202732190892065E-4	1.187297360355226	1.9136684298859665E-4	1.4899621404844407E-7	1.3062083510400366	-2342.7766116831276	371.2754748436534	122.16946337397587	977.4859655509766	973.6699039421969	574.1047574474962	15	72	48	131	58	0.47821908018987014	1.3374557107033949
414070000	-113862.2960080494	-110905.18803394122	-2957.107974108172	-110905.18803394122	1728.2068487603028	0.04397845940882656	0.3551370278692135	0.05759265650046092	0.01608530452148221	0.04284382714514878	3.250268523266777E-4	1.2024345063139394	1.8504023750134374E-4	1.5495266867862867E-7	1.3284351088894655	-2351.990198811047	133.95755315664152	150.765659019986	912.9145069638554	1012.6806200532791	680.2978846752029	38	55	122	27	82	0.48867455152206224	1.2689971241444522
414080000	-113875.3881443133	-110898.43171593841	-2976.956428374897	-110898.43171593841	1714.0168667201497	0.045166903707658995	0.3526848096167694	0.05759265650046092	0.017373285196385535	0.04583708776656026	3.20731832683188E-4	1.2134078946738478	1.8052581773913998E-4	2.0675118027290492E-7	1.5027660081859995	-2344.887959698959	183.90954384891688	186.71038863096797	972.3262340775935	753.1786710180281	657.4914005458274	14	80	95	127	8	0.4769874925763613	1.2119557089473485
414090000	-113871.31664720875	-110905.9322722559	-2965.384374952846	-110905.9322722559	1724.0109185069705	0.04414546997101137	0.3526848096167694	0.061630740866857214	0.01718221338986546	0.04244782544619565	3.268978080317394E-4	1.2341308874368915	1.8564927954334558E-4	2.29750085520845E-7	1.5244566028832514	-2346.2281928127118	205.20643915690744	132.6716919853633	871.514522099247	769.3163148445017	868.9230521669776	5	83	127	15	94	0.47922225151577397	1.2618427533334617
414100000	-113816.65906002247	-110895.57271716792	-2921.08634285456	-110895.57271716792	1759.844423481046	0.047443333438421054	0.36730295381008876	0.06129042908331554	0.01718221338986546	0.04244782544619565	3.2487003939446376E-4	1.1905600002471237	1.8363701548609584E-4	1.2580466877713713E-7	1.2570133615144876	-2331.088923061223	559.0846624994685	130.07707528524782	881.479325710463	755.835427133852	682.2895367320859	6	88	68	37	125	0.47922225151577397	1.2618427533334617
414110000	-113795.90357611593	-110885.12802424292	-2910.7755518730064	-110885.12802424292	1695.9940456262357	0.04570609353481585	0.3716310330663909	0.06129042908331554	0.019019945068476807	0.04693513886269629	3.423715138175882E-4	1.2223294649602465	1.9248778632312505E-4	1.3322308747096908E-7	1.253636492075705	-2331.3610377431655	252.53561616637174	155.05079990212658	917.370184005166	434.9763884732659	635.10564522095	12	83	129	16	84	0.47922225151577397	1.3553425371697654
414120000	-113833.35751964973	-110886.79615159793	-2946.561368051803	-110886.79615159793	1851.627162282606	0.04570609353481585	0.3681411967980308	0.05683033026420798	0.020736789329757442	0.044327319676836	3.3153379734510353E-4	1.2096251122501647	1.8732911306403008E-4	1.1578455329147872E-7	1.1616916952100214	-2327.7288403326565	160.57221301099625	163.63083478432065	897.1946348784865	808.6048784050513	620.1972525611627	1	87	80	22	134	0.494984160865512	1.3351243134525024
414130000	-113849.0145369861	-110897.10066409115	-2951.913872894943	-110897.10066409115	1722.2689429423335	0.0451751800442581	0.36257747113546956	0.05590081447127142	0.019429168577073812	0.044759403754496684	3.244957209987955E-4	1.198728746894036	1.8489513507610462E-4	1.1393216914985843E-7	1.1597830431675744	-2329.877835727601	137.83576704993078	514.0225638985394	822.1958829333972	535.2031796990648	738.9525103975791	84	20	157	26	37	0.495329340878737	1.3232058570269298
414140000	-113873.92690882056	-110916.8282854933	-2957.0986233272565	-110916.8282854933	1520.3834297332248	0.049891622470403595	0.35862681840349997	0.06202804166678036	0.017212215740555935	0.04512431635834552	3.241898114352118E-4	1.1850816309068388	1.919587395676453E-4	1.3475712119747986E-7	1.2211742565710242	-2325.682674498565	145.75628318180034	363.59988861470754	712.5855598032344	598.1555574016352	306.0437409242151	93	6	151	73	1	0.4990637120738416	1.357942851990607
414150000	-113866.03221343266	-110912.33822464757	-2953.693988785093	-110912.33822464757	1472.7732869944145	0.039121333802358035	0.35561759591450565	0.0628655165620317	0.017684538287799017	0.04201995968244799	3.290116409330845E-4	1.2045506261248733	2.0533429437034445E-4	1.5663824592522798E-7	1.3088408094688562	-2323.196310728893	142.2465869404459	373.3699607118513	1159.7105208896523	685.181214185595	630.8137034528309	91	31	54	131	17	0.4761995482837179	1.3148030167933296
414160000	-113866.35679917996	-110880.52254005805	-2985.8342591219152	-110880.52254005805	1340.3448256348534	0.045454855318518346	0.3621162568479545	0.05237716199042458	0.01868890987240314	0.04316751801646539	3.3589081037939985E-4	1.2404557904564104	2.1223049125974446E-4	2.088224845843887E-7	1.3792566480681825	-2321.158864598803	150.6983763727338	538.007575929678	1126.9819007126277	648.7681101622724	670.4504118985084	87	59	40	63	75	0.4761995482837179	1.3148030167933296
414170000	-113849.02363518203	-110902.61927302257	-2946.4043621594606	-110902.61927302257	1364.0778677714268	0.04460270411807705	0.3621162568479545	0.058004634846035234	0.01656429899917337	0.04316751801646539	3.2671057866371663E-4	1.2113853251957423	2.0900822891836398E-4	1.6066216473218714E-7	1.3481080299245274	-2326.82713842011	137.2575745033324	930.1169144038842	1159.3805864804242	574.9659448215809	1366.9859331847956	95	12	87	118	12	0.4761995482837179	1.1634509204859083
414180000	-113881.16795166077	-110909.91739197544	-2971.250559685328	-110909.91739197544	1386.4756801101146	0.0466487478227786	0.38096068217512785	0.060880706906639936	0.017303553744698923	0.04535093448674813	3.227508837885026E-4	1.2167037089253063	2.0942329485437416E-4	2.8055822643009436E-7	1.718934486687195	-2327.9222114546983	127.96350267834006	609.9652154129784	1082.1235399371033	712.0924915406341	539.4053320251323	91	34	73	112	14	0.47977889605867075	1.2583543658953584
414190000	-113845.28729261042	-110925.33452546023	-2919.952767150193	-110925.33452546023	1260.8616156387307	0.05126091749632566	0.38096068217512785	0.060880706906639936	0.020364520752288135	0.043360081948362925	3.2163622712415085E-4	1.1187218745875047	2.108463328302785E-4	1.2684951882360764E-7	1.2688323992903314	-2327.004229352052	151.21211229292356	773.1482528972961	1123.408262421092	645.6087757999443	600.5057438206981	89	35	79	72	49	0.47977889605867075	1.2583543658953584
414200000	-113841.37849885089	-110912.65353569745	-2928.724963153434	-110912.65353569745	1191.7392284016817	0.04203752208942162	0.38337992685815286	0.0603014712611918	0.019480910020563513	0.04568008696195027	3.367210609580062E-4	1.2149866017896334	2.1922007562764835E-4	1.553524314566751E-7	1.3222053159495555	-2336.8291771718473	144.4581027878833	412.87931290910336	869.1442007756526	637.418713627262	377.4619372721576	88	3	136	69	28	0.4849222197082142	1.293813420100735
414210000	-113861.34516831185	-110927.41387002473	-2933.931298287121	-110927.41387002473	1130.3114138535436	0.04576785161491755	0.36124163622386735	0.06143732782484068	0.020154542416630523	0.04580672169666643	3.296636653692197E-4	1.1890163400725842	2.1189190926141445E-4	2.0494365568564755E-7	1.5517407182261336	-2353.340952245691	149.88168760005087	503.1379577434392	1139.3632616840478	430.20708099781547	862.0297168064051	88	29	146	49	12	0.4849222197082142	1.3053290295608817
414220000	-113800.02700262266	-110878.13779805828	-2921.8892045643875	-110878.13779805828	1208.629612267061	0.047997478409041644	0.3702808134917264	0.05979300544233673	0.019882180739027137	0.04580672169666643	3.350159988426465E-4	1.191984315279218	2.15294174392633E-4	1.529605455117213E-7	1.3859989487195101	-2353.9652125252537	167.9932283666755	450.85511901981124	914.9515603262261	442.10358203886375	562.3943619472831	87	25	149	41	22	0.48211173195698426	1.2141445428971813
414230000	-113832.11609372668	-110880.40050591352	-2951.715587813158	-110880.40050591352	1256.5121453752647	0.04544968931224094	0.35695639516404415	0.06010049702749508	0.019882180739027137	0.04580672169666643	3.3525032465110856E-4	1.158929616439353	2.145027261893359E-4	2.790941759251613E-7	1.7389204502059097	-2353.0381776407194	225.75067521623882	147.08872922786392	907.3313423933237	472.2792197492432	565.3117878891459	5	80	174	49	16	0.4850004056887642	1.35333572251321
414240000	-113856.51548120372	-110905.00507454675	-2951.510406656976	-110905.00507454675	1096.8886917319578	0.04544968931224094	0.3719250812374456	0.056105387884966954	0.016997092425661043	0.04689138720287315	3.2763509638404794E-4	1.173100516887805	2.2078984414625798E-4	1.4894502926308564E-7	1.3166156084002618	-2338.391260842811	279.6049051729099	150.02819800430717	998.1715024072453	443.62209038289836	1061.8378897598466	3	88	175	48	10	0.4850004056887642	1.300517471049481
414250000	-113850.3670483575	-110908.94194922176	-2941.4250991357417	-110908.94194922176	1177.9715862992373	0.043828756467740544	0.352864945388404	0.06100722435951766	0.018637156933627056	0.04345945460683035	3.2208783492738936E-4	1.177316902348945	2.2019186716100585E-4	1.0923703876973132E-7	1.1428355854376846	-2317.9860982736664	163.9512279351931	181.73223702113808	858.2852746717576	489.3473263971131	707.9200834195127	36	56	180	41	11	0.48705038653037497	1.2848464989476198
414260000	-113845.66331730616	-110915.12761535986	-2930.5357019462904	-110915.12761535986	1042.915512342116	0.043828756467740544	0.3569318081778416	0.05648554594960595	0.016592745699918268	0.04345945460683035	3.268176089828249E-4	1.155978016505322	2.3002462069237592E-4	1.6420685331334537E-7	1.3645706274563991	-2317.9226040402045	90.96316168415319	158.47604239573025	852.2179326662541	361.15838327583594	672.7556244276958	46	47	204	4	23	0.48432260206125005	1.3135781995725464
414270000	-113883.5674782071	-110924.64661266538	-2958.9208655417106	-110924.64661266538	1169.106234171237	0.042524675050410486	0.3569318081778416	0.05956657966832551	0.018185376350151442	0.04345945460683035	3.1657894089910015E-4	1.1986080701157427	2.1735613971713067E-4	1.0669031395184698E-7	1.138531579000138	-2324.847964010301	172.7152665249817	187.24905634497495	927.3281867295553	320.39538931395504	727.6407352567655	49	42	176	53	4	0.48738480789529703	1.322993764087565
414280000	-113899.71896136983	-110935.85239359508	-2963.866567774756	-110935.85239359508	1106.0174870932924	0.04402299615630338	0.35851659055292767	0.06384867141579992	0.01734234878166275	0.04474204037758136	3.227292360756111E-4	1.1867288508970057	2.242401043251853E-4	1.370749316854434E-7	1.2302362338441395	-2326.298110043114	148.11278353616387	231.26132591704828	855.6292685533655	326.1850243827965	512.3110788261773	62	27	180	45	10	0.4977823243438125	1.2953470866442158
414290000	-113828.25970034124	-110890.4631024712	-2937.7965978700354	-110890.4631024712	1168.3449931109842	0.04216057453699342	0.3577157472768804	0.05840429146723356	0.018109384617984066	0.04381172265576189	3.290843282739857E-4	1.1546410110571492	2.2717688459650265E-4	1.5028206410360194E-7	1.3017211833295141	-2327.2921349844105	153.3460747812423	204.93705139079043	998.7311280397655	641.1132895867081	585.1214838726605	55	40	100	111	18	0.49285127432733117	1.3407751684949594
414300000	-113842.0579300469	-110902.25618510121	-2939.801744945686	-110902.25618510121	1084.7812395349686	0.04178460737270943	0.3577157472768804	0.05886004687837924	0.018109384617984066	0.041633711135796815	3.372558941214052E-4	1.1079919974702253	2.3715621848889275E-4	1.6350822151607025E-7	1.3537552070432848	-2336.151169872307	189.29590392950664	157.21869029792387	789.0483533376402	785.4162496033147	408.95270120744135	6	79	97	90	52	0.48532926041518015	1.4277215508434085
414310000	-113845.60328730893	-110915.46377224385	-2930.1395150650833	-110915.46377224385	1031.3720480854422	0.04551939703674951	0.36398648040251647	0.05876779194055797	0.01775822527735851	0.04314213431444728	3.304078696224118E-4	1.204205816323222	2.3080239389518644E-4	1.4962238871788863E-7	1.313033939603607	-2325.651744168826	172.40896024558353	152.48129511670413	943.6579247758854	488.7579252527718	391.19486121711424	8	83	120	53	60	0.48532926041518015	1.3341877552341561
414320000	-113842.65520545204	-110910.04285560967	-2932.612349842365	-110910.04285560967	1022.6496642223418	0.04372440363423713	0.36398648040251647	0.05676607364468194	0.01775822527735851	0.046106568973476716	3.434185419328863E-4	1.1963120858545042	2.3520853613965366E-4	1.0564815201105924E-7	1.1037759951084087	-2326.998413965115	333.7825716789965	163.34188981141114	1020.4473029998586	533.7635104260108	51.289925947079375	15	74	129	105	1	0.48532926041518015	1.3998128041174984
414330000	-113856.25997300842	-110903.09015070676	-2953.1698223016515	-110903.09015070676	1010.8463265374675	0.04372440363423713	0.36060134818293743	0.059116816201452656	0.018407855794471302	0.04950453561377655	3.3671365206839346E-4	1.1808602473727938	2.3142175857932494E-4	1.3651620885986805E-7	1.2152722819111725	-2324.2060264784395	734.4814352045004	154.37932706100915	1059.2088045888743	640.9049067068988	350.3788851988002	1	88	114	82	39	0.4992204374333727	1.4192916629404884
414340000	-113902.88450194465	-110935.09166151028	-2967.792840434362	-110935.09166151028	1119.461983044939	0.045907595078678406	0.36060134818293743	0.05485663968543151	0.01840514413348896	0.037604195751512824	3.3705876248271536E-4	1.1593789735975495	2.2564234489736655E-4	1.6019216667400508E-7	1.2882815653628017	-2332.452821216871	664.8237099359682	155.80443523061402	979.378038368032	627.3942370337734	455.73669055157166	5	88	126	66	39	0.49265597018742696	1.3756369020650656
414350000	-113881.62923096205	-110930.51520534443	-2951.1140256176113	-110930.51520534443	1090.8169375720872	0.045907595078678406	0.3616900223211367	0.05806213356617022	0.018351719715393698	0.049321964243814985	3.3435268574975434E-4	1.178227927718874	2.359322410643385E-4	1.4165561582806061E-7	1.2040832322757968	-2302.183204547061	266.3596457652794	136.45440484627608	952.7767514554092	718.0954830992783	455.80318125475344	13	83	103	63	62	0.4838621222592735	1.2978367464054745
414360000	-113895.74987480024	-110925.99748272092	-2969.7523920793187	-110925.99748272092	1007.5211272794406	0.045907595078678406	0.3719665950427763	0.057382690135176634	0.018351719715393698	0.04621664482428717	3.2488174925648624E-4	1.1102880090626335	2.343762072662489E-4	1.239464205577295E-7	1.140924566560485	-2313.8087409457703	234.6305235110003	176.81364571718248	795.9623739519856	825.1411976489298	405.8123529116444	5	88	148	20	63	0.485703395314161	1.2978367464054745
414370000	-113890.48762822963	-110933.57370331268	-2956.91392491696	-110933.57370331268	1006.8394913872445	0.04465290808606388	0.37893514415044344	0.0637243178815619	0.01908373682337642	0.04603639032323905	3.3402876226030896E-4	1.1839061162285194	2.276910474663362E-4	1.6174216464734057E-7	1.2651241664217259	-2315.000185026777	205.56636444618582	140.30781010891695	372.29099593495454	815.6179766469699	630.7634542100704	3	90	5	139	87	0.48865127444748163	1.383895257428869
414380000	-113910.33821765805	-110946.77730417548	-2963.560913482567	-110946.77730417548	1123.3599275738738	0.04559356923152247	0.36926749368500966	0.061245031298564116	0.017266126072494115	0.044982931653594654	3.189078584311663E-4	1.163782341213144	2.1617581898477486E-4	1.9390901347615636E-7	1.4210576029750184	-2309.844904443422	270.5966818598617	128.47040648540477	532.0497137957464	842.8251092253315	654.2877503532044	2	91	1	195	35	0.48964553231586166	1.3169462311570996
414390000	-113866.8842169234	-110926.14322288532	-2940.740994038078	-110926.14322288532	953.3185809109622	0.047600567855105656	0.36926749368500966	0.06095981587133988	0.017266126072494115	0.049896712696374336	3.2937256816723204E-4	1.1543310749991995	2.3235313900387756E-4	1.4113651771498652E-7	1.2338352672502981	-2313.718229913035	191.4192678484715	136.4822151484256	560.5622395066264	711.61522527101	738.6934320735654	16	72	41	181	14	0.48507099078559635	1.2695947787936692
414400000	-113870.6181605604	-110939.62773744864	-2930.9904231117685	-110939.62773744864	963.8788017095575	0.0502081195919141	0.3752488985529332	0.06095981587133988	0.017963008891889135	0.04889660908003906	3.305375377847841E-4	1.2113387146128018	2.3613234515887157E-4	1.293835564597865E-7	1.189604001187539	-2300.3960669821367	160.48767000312802	131.3655613370617	155.36921254890044	850.5596850638949	695.2821562933397	57	37	1	175	54	0.48507099078559635	1.266763677769374
414410000	-113861.61043987458	-110918.31246895318	-2943.2979709213946	-110918.31246895318	941.2901117864004	0.045839598360006784	0.3765798257273975	0.06095981587133988	0.017963008891889135	0.045578516635970595	3.293405749606887E-4	1.1281190963119423	2.3568731110246169E-4	1.4374618753500524E-7	1.233938544526777	-2310.0366937162144	153.74044051556135	153.9237944187557	490.3104817227548	740.894824857601	590.1872647379581	16	75	25	163	45	0.48507099078559635	1.266763677769374
414420000	-113828.2318853812	-110903.25235961695	-2924.9795257642536	-110903.25235961695	956.7684586393317	0.045839598360006784	0.3672444292883512	0.05654572286003687	0.017963008891889135	0.046057312932066455	3.2414316144307363E-4	1.158424679515087	2.2674819249773645E-4	1.109295756551931E-7	1.1742798905726919	-2328.752612681705	204.9588504254658	113.02381451588076	378.96039100924486	905.6638376339116	735.1658149126683	23	68	2	187	44	0.48507099078559635	1.266763677769374
414430000	-113850.52937535277	-110919.18256703227	-2931.346808320489	-110919.18256703227	862.245538870336	0.046137287565038675	0.3672444292883512	0.057382313936884234	0.01888665857729756	0.044970375942087096	3.337959300773457E-4	1.1346692807331153	2.477650957932734E-4	1.3639265957136674E-7	1.2386397525375064	-2327.3528570940166	239.62276350138526	124.9474275613435	155.9791450342381	928.8628651059965	715.7252755796189	25	59	7	167	66	0.488060471661945	1.3658929251688618
414440000	-113839.32905030996	-110910.2963952399	-2929.032655070063	-110910.2963952399	779.5341216225108	0.046137287565038675	0.37515814998712516	0.0605858248720813	0.01888665857729756	0.045945080459405006	3.25811688802802E-4	1.1877402666778718	2.4279969219374113E-4	1.157695465168788E-7	1.1881020162302842	-2331.485064424986	386.6903463899716	146.64934371825657	622.8090014616764	887.60598409598	552.8380417462437	13	78	34	159	40	0.47429761723624786	1.1559610066852413
414450000	-113855.03062052352	-110913.9439129965	-2941.0867075270144	-110913.9439129965	808.3369287071234	0.042547173021513666	0.3622225161900677	0.0605858248720813	0.01888665857729756	0.045945080459405006	3.2344338456475745E-4	1.1505658616489416	2.433828452212115E-4	1.2914471735610585E-7	1.2119023305322811	-2323.614340874056	232.25150239340826	143.50955844678595	512.1123685478697	837.6205355397703	554.8882400187173	19	72	5	164	64	0.48685417815833226	1.2599322653566154
414460000	-113860.72868915158	-110928.24752222125	-2932.4811669303253	-110928.24752222125	755.9693106785977	0.042547173021513666	0.34896708648282093	0.05863215107381975	0.017395769738760593	0.0485107655321342	3.309998887893017E-4	1.1676235626611864	2.4148931108915325E-4	1.1170220235652E-7	1.1738130975510592	-2346.7678659252706	211.61475057984825	154.81798976771972	312.646373100297	821.9750660020502	576.1116026008733	20	59	10	163	72	0.46526956885440657	1.1638412837284935
414470000	-113885.84492297823	-110929.56553847602	-2956.2793845022043	-110929.56553847602	865.2946534391921	0.044419340693834006	0.35936349473516505	0.0569374303606615	0.018354113946765113	0.03994560812546386	3.203243280268074E-4	1.1418825170836053	2.3472571370485273E-4	1.238753486272522E-7	1.2300907077676333	-2351.15085698074	112.38083439813549	159.0822630969504	246.3967588611401	871.1849569714092	493.9357001960389	8	45	31	177	63	0.46072026500800917	1.1277800157446425
414480000	-113902.24909042608	-110951.1894793993	-2951.059611026782	-110951.1894793993	839.9119674502001	0.04472659305007207	0.35936349473516505	0.05828676589977722	0.018354113946765113	0.04302871385391807	3.255537879807502E-4	1.1112001135197977	2.4786752366347926E-4	1.2538837209310828E-7	1.198695037039997	-2338.7177540232005	234.92527653881385	153.4669404138691	310.63673683576445	813.7988189161152	632.2374880447251	12	40	32	172	68	0.46138693212049525	1.2289051637018795
414490000	-113884.70999267786	-110928.62384975879	-2956.0861429190654	-110928.62384975879	830.4996256828846	0.0435388325864522	0.3436685281384083	0.056494577233557206	0.017159610073776043	0.04302871385391807	3.2463650667989623E-4	1.1155412707879409	2.3964526734253808E-4	1.2342755487662313E-7	1.2107548444008027	-2346.028644233497	1252.765402534098	91.17093451273297	415.1616725181081	868.9404897888681	641.0192743043302	7	57	15	182	63	0.4734726748884245	1.2202119887298493
414500000	-113923.56801126424	-110957.68238775848	-2965.8856235057583	-110957.68238775848	837.5875112602603	0.0435388325864522	0.3436685281384083	0.0543174055283485	0.016019059774160974	0.04015611211135264	3.265163660253171E-4	1.134276887564743	2.48901337496209E-4	1.494142975031269E-7	1.2390748777951426	-2318.962207328868	430.21310154853296	97.39387556349598	283.06185020226155	857.5338879299835	424.9025827417166	6	51	29	200	38	0.4624071857511691	1.1204212114862349
414510000	-113881.9268459541	-110937.17785606894	-2944.7489898851604	-110937.17785606894	862.7711306046127	0.0435388325864522	0.379029229542408	0.056228661080552085	0.020256481375257315	0.039339790689883164	3.3361011125524907E-4	1.1562580663589206	2.5023837023461067E-4	1.914463596777353E-7	1.3875483598495206	-2312.7072487405135	506.4429475656515	79.6784448365816	235.58682669696464	856.269682271141	457.5991158789906	7	45	36	175	61	0.4800971632193974	1.1842216919156687
414520000	-113853.72851463495	-110912.12419812278	-2941.604316512167	-110912.12419812278	773.5152832220056	0.04830085691933604	0.379029229542408	0.05911370253485723	0.01688364533176683	0.0460596029605328	3.2879213277309396E-4	1.1111892874098037	2.4561378744789573E-4	1.1449878226416464E-7	1.1048764536870572	-2303.820598198607	349.1461224701041	75.07727548638125	138.58699720789488	736.0101057827313	628.1226570070924	9	40	41	190	44	0.4807161780933406	1.2338345066752923
414530000	-113875.95100539306	-110939.29697287445	-2936.6540325186043	-110939.29697287445	801.176170635413	0.04246625977792766	0.38713430444387675	0.06065917063515555	0.019645813158692415	0.04576060557217101	3.357902983479263E-4	1.0886656312027678	2.42764372268467E-4	1.4127175971419695E-7	1.1975526730466748	-2304.74637452164	294.287611840258	67.5892546510905	162.47531086042514	830.8114507020381	387.67043030185783	7	36	45	181	55	0.4704013508784702	1.2169149327710544
414540000	-113868.40421133542	-110947.09255131354	-2921.3116600218773	-110947.09255131354	829.9415002114838	0.042710317549233996	0.3659464262020906	0.06065917063515555	0.019674364842105847	0.04428967839997728	3.3490075038955465E-4	1.1374461575527202	2.3996867210092062E-4	1.1118357148943913E-7	1.1054218047244402	-2300.997554896933	402.2338948955827	72.53620534662117	187.72300149832586	820.5610313092486	435.97170661980635	6	34	50	230	4	0.49645309908496577	1.2632985222882718
414550000	-113915.81177839526	-110936.90889159721	-2978.902886798053	-110936.90889159721	954.3291703286064	0.04024335675208713	0.35368123529739787	0.056891668581670884	0.019674364842105847	0.04755512936492372	3.303466388749277E-4	1.150991367580325	2.432576281537569E-4	1.3311447736810042E-7	1.1312661270813396	-2313.8328879551796	346.9333577615789	89.40764680968702	288.40473795922793	743.8124721734818	655.7062786377808	7	41	42	172	62	0.48620009541950804	1.259861068298392
414560000	-113880.14063687998	-110942.79957091575	-2937.3410659642273	-110942.79957091575	795.9111104485913	0.04437764926078545	0.36275100793268306	0.056891668581670884	0.018723901396366465	0.04723419087080385	3.284620606091651E-4	1.1048696790477412	2.303863370502242E-4	9.671550378494154E-8	1.0766124090581077	-2336.6330843572555	456.6987885749758	141.7484044741579	280.3994921253594	793.1240866448969	726.5309953889089	6	62	21	185	50	0.4872252196339322	1.2438050729632646
414570000	-113899.24113586395	-110937.09597935749	-2962.145156506468	-110937.09597935749	822.2261424180064	0.04554278013157005	0.36275100793268306	0.06063416606245317	0.018723901396366465	0.04720473634911403	3.269587961261084E-4	1.129740985188927	2.4234388813740998E-4	1.2170739323113757E-7	1.147210609963011	-2329.7445880020664	359.7596660758561	121.21633180544553	616.0393450560683	800.700087635189	456.9035025581072	4	85	51	161	23	0.48722361882985876	1.3196902626078322
414580000	-113929.49182928809	-110934.89447880951	-2994.5973504785757	-110934.89447880951	890.916621229927	0.04626684470510061	0.36275100793268306	0.055982026964868155	0.020366429377735362	0.04327911537040118	3.199901058560098E-4	1.1460964168102066	2.3731683576768358E-4	1.762157034357348E-7	1.3386985678698642	-2339.908195202186	165.7975450001172	147.4650319828397	780.9563307278559	916.0303121661985	533.7060238568678	45	38	51	125	65	0.5025713727270409	1.402901112211499
414590000	-113911.97468327383	-110941.02529508805	-2970.9493881857816	-110941.02529508805	809.5305955708413	0.04455995056234348	0.3482981524970598	0.05332617329879124	0.01802791868707507	0.042395638312963224	3.269228548029016E-4	1.1745572167167775	2.4418236182824766E-4	1.5044087035064525E-7	1.253684165432194	-2333.9276968225186	143.34694097444137	183.68247172380174	719.4811150870328	807.0845053815542	333.0937163041138	48	37	10	210	19	0.48584149072561583	1.3113473997439131
414600000	-113884.59260709606	-110926.8183149566	-2957.774292139453	-110926.8183149566	791.8525213465427	0.04348961351557706	0.3405222244869385	0.05860284549571486	0.017489650995447588	0.04229107209040062	3.288202615546469E-4	1.1148846353285287	2.546802367103798E-4	1.4782855151007096E-7	1.2343254212809707	-2318.027186710325	110.67220542916864	400.84938753737003	650.2009870374749	789.1949309404772	442.0089501707415	86	7	4	168	59	0.4932060925042873	1.256374919014547
414610000	-113844.56837866319	-110933.96941767356	-2910.598960989625	-110933.96941767356	879.6971659731712	0.045100763634842396	0.3439261972705562	0.05236404115207825	0.017993029689151157	0.04069990586235678	3.4102680636399296E-4	1.1510827404923503	2.5306482035463926E-4	1.2951434876535956E-7	1.218639677577385	-2324.0869899934173	126.98479833886793	650.7312962089018	1289.8631753679026	839.419198173063	521.111501929317	83	62	43	84	52	0.48683993513121143	1.2842690111701454
414620000	-113889.0770360353	-110940.75339244572	-2948.323643589578	-110940.75339244572	849.2827925530937	0.04300360988481777	0.34255533120408144	0.05477461876903727	0.017993029689151157	0.03858034242925109	3.3938828192452814E-4	1.1529333191727087	2.496554793776088E-4	1.3982899268948945E-7	1.1997159512603806	-2317.6322275181274	160.502119680018	736.5804073918922	1217.3566957711096	665.235572788022	554.7844958872673	87	60	45	71	61	0.48683993513121143	1.2868970868444467
414630000	-113899.10154414954	-110953.16807470792	-2945.933469441619	-110953.16807470792	870.0043925933437	0.04085477522943578	0.3413291909741704	0.05293234870387718	0.017581824833522487	0.04422859200041277	3.318461109154112E-4	1.1834975191212334	2.389187661891715E-4	1.542125438795036E-7	1.265412764955233	-2311.5730569258417	138.7685041545248	576.7379646757105	2048.0300680942864	687.0721461506299	409.83113114328944	90	70	25	102	37	0.48148125249241086	1.15583925232035
414640000	-113866.1716855946	-110934.6221585783	-2931.549527016292	-110934.6221585783	860.7274220199865	0.04676659551084676	0.3820790475575375	0.06003679413487634	0.01682634244897325	0.04583946679839362	3.396844343376544E-4	1.1468640851794674	2.4318608556917428E-4	1.384904518819943E-7	1.1832618301246614	-2297.012807199235	141.6937425156941	601.2804156107101	1309.3588606516314	802.158240559956	471.35531435360144	84	72	44	84	40	0.465752235803375	1.1780970228785708
414650000	-113828.93890563851	-110911.32239674262	-2917.6165088958905	-110911.32239674262	901.6660774764354	0.04676659551084676	0.3586693023554233	0.05930257423727978	0.017312066317010166	0.044792980956073626	3.4597327840215795E-4	1.1803047905336719	2.4456589405863526E-4	1.3663636669491582E-7	1.2146379863757202	-2317.38888866709	132.23289309985	598.617825260868	1543.775395315027	774.6954529840859	550.4585580275766	83	61	46	115	19	0.47182486420089687	1.1780970228785708
414660000	-113841.15242059625	-110920.72564448637	-2920.426776109874	-110920.72564448637	954.446944396856	0.04778792917022069	0.34647867472072086	0.05930257423727978	0.016797538861712036	0.04387956805345626	3.4280193011213363E-4	1.1685260053586464	2.3659844967989805E-4	1.8570912032815305E-7	1.392588887912349	-2323.016201091968	116.76954291837617	691.9053004106369	1551.0777857513558	763.3820168933819	430.05033773466295	84	69	49	87	35	0.47182486420089687	1.1780970228785708
414670000	-113840.94275227572	-110927.95099922027	-2912.991753055449	-110927.95099922027	912.432409236307	0.040641468990683244	0.34909825488886126	0.058431670107083944	0.016797538861712036	0.04138290787072944	3.496340397361249E-4	1.17674584175868	2.486085935725063E-4	1.37392734075795E-7	1.207908248347362	-2315.733000400416	124.43970790380907	696.3596765566012	1344.4071449702708	808.1549064248223	416.010342405747	85	69	26	126	18	0.47182486420089687	1.2013744128989698
414680000	-113841.88699226496	-110901.44729031874	-2940.439701946214	-110901.44729031874	841.4688204762776	0.04227227908052268	0.34909825488886126	0.058431670107083944	0.01738541898576569	0.04199244624587648	3.5238809509754944E-4	1.185240598286929	2.609095195948298E-4	2.157862722565198E-7	1.4132028004211235	-2316.5435448242097	140.03549875293476	637.7735362370192	1041.4398286636997	699.7066516397588	564.0295219046263	84	65	38	61	76	0.47182486420089687	1.20025531133551
414690000	-113839.02583249642	-110931.62865962098	-2907.397172875443	-110931.62865962098	701.5620199644719	0.04708947994075476	0.3736251568756517	0.05860876156547862	0.01738541898576569	0.0472027045196026	3.598204229876537E-4	1.1360323529258582	2.586694663818358E-4	1.5304215742913647E-7	1.280700062530071	-2326.5687735566116	153.218995811578	680.3382790143502	891.1421494895744	804.0833777544873	545.8246979919157	88	75	49	56	56	0.47182486420089687	1.275784634985961
414700000	-113858.01825202588	-110908.06146040876	-2949.9567916171245	-110908.06146040876	735.4309775824288	0.04173293607492178	0.3562410637930531	0.06184617727339096	0.017533276035865585	0.04572289254428659	3.517294677475582E-4	1.255166211276049	2.5443296754747673E-4	2.1974033381168674E-7	1.400836187401429	-2328.074443420301	143.15488339018958	481.6783374425746	1464.5924650966965	673.255875232122	470.1026880235818	84	60	33	87	60	0.47182486420089687	1.1893068345694844
414710000	-113849.48326786653	-110912.23609431561	-2937.2471735509107	-110912.23609431561	838.2243673394211	0.04157249233303727	0.3562410637930531	0.05867416650661928	0.019029413759865523	0.04215822605246299	3.488995285358683E-4	1.2015472629452304	2.486319569477187E-4	1.3845651732180907E-7	1.2108537105430996	-2330.2011319019934	123.4725076188156	549.1151686469227	954.9412052548561	848.1351223645827	589.1391332966981	74	82	48	53	67	0.47182486420089687	1.2740676432778237
414720000	-113855.70733331866	-110945.00267742758	-2910.7046558910774	-110945.00267742758	708.2434661913578	0.04874912560500473	0.3694210073898887	0.05867416650661928	0.015910147498571618	0.04215822605246299	3.5212470813249285E-4	1.1633479042258204	2.593018323131952E-4	1.2429689752067842E-7	1.142458871972586	-2311.6395437754345	138.9605049108957	583.4992749129132	1208.3965083657724	662.8343681707136	268.54118064383596	92	61	38	132	1	0.474745461960951	1.2740676432778237
414730000	-113881.56919462752	-110933.5208742571	-2948.0483203704266	-110933.5208742571	817.2930090786641	0.044947132371282436	0.35781184878943467	0.06034725811914719	0.015910147498571618	0.047985799129615404	3.481454559631319E-4	1.1565211228295529	2.4695468942818633E-4	1.3319160304878297E-7	1.1508793893069125	-2318.7439760436155	117.80079019110994	553.0463468362112	831.9795905737939	486.3965772929256	599.1052682479248	81	63	83	19	78	0.48222320835983684	1.2740676432778237
414740000	-113894.22174760558	-110932.94928887018	-2961.2724587354005	-110932.94928887018	809.7430164846814	0.04239765816377888	0.3601088870836421	0.06410550188193923	0.017185879037623527	0.038835773098169483	3.4923704209719294E-4	1.197347549934091	2.508936080156195E-4	2.143778158451922E-7	1.3552722034609401	-2317.2785480984235	120.3798819813393	353.93427888270907	993.687553595531	421.0379328360698	559.3171450009892	77	50	133	38	26	0.4888322050819616	1.2590089842974646
414750000	-113871.23569415761	-110925.56458121203	-2945.6711129455803	-110925.56458121203	718.6363003486504	0.04529022604352091	0.35418708596281007	0.05668208077647685	0.017185879037623527	0.043898338700619044	3.4125004709185903E-4	1.1390192046291823	2.522741860120629E-4	1.4827207404344792E-7	1.2276278719384772	-2325.1569423320684	127.0013978022429	486.8473986794714	858.3515063407269	1139.1143278492839	544.9409892902531	78	44	5	130	67	0.4888322050819616	1.2590089842974646
414760000	-113864.05735573464	-110921.51777682989	-2942.539578904754	-110921.51777682989	657.1618224948024	0.045410362152128306	0.36701755305185507	0.05668208077647685	0.017185879037623527	0.043898338700619044	3.338276425030904E-4	1.1600027612174006	2.534918034573164E-4	1.4545429331325648E-7	1.2342960883767233	-2314.5385821890272	147.73564183380932	480.71105964072865	1343.0379945653149	886.1607074186054	389.6412418297067	93	27	45	95	64	0.49290288244267777	1.2783996337645154
414770000	-113829.59354873352	-110914.7064517637	-2914.8870969698187	-110914.7064517637	623.0171064750069	0.045410362152128306	0.3574830550435533	0.05680605746184192	0.01631139498791353	0.044422012253522554	3.5726449722154143E-4	1.1623907729456222	2.723534396203669E-4	1.219325008883839E-7	1.116303563111917	-2306.1134757000373	122.88187814179666	472.6247095788034	256.88022837812974	945.4780332486871	433.17162104220563	92	7	5	159	61	0.4859713975839498	1.3666191453255223
414780000	-113825.61203472115	-110910.59637888712	-2915.015655834039	-110910.59637888712	693.3282760106504	0.04365856373489219	0.3574830550435533	0.05680605746184192	0.01995204247893955	0.044422012253522554	3.4512822093975303E-4	1.1172358771932294	2.665530655972358E-4	1.2758077072137134E-7	1.1971976215932727	-2324.609837177563	125.47101824508405	590.4180876283324	1369.7249926779673	811.996264530892	422.2388233704146	92	20	56	113	43	0.49298171548490055	1.284714252407365
414790000	-113854.0221303538	-110934.83544152223	-2919.1866888315753	-110934.83544152223	684.0004222413096	0.04365856373489219	0.3574830550435533	0.061744138594615736	0.020404968806421335	0.04142737234457407	3.469129610412474E-4	1.2563005996529724	2.5513876415276214E-4	1.8484498224869163E-7	1.4162508700561904	-2341.4200249781	144.24391098101788	263.2410025148918	1158.4443248117293	994.9541712377055	577.8344877292554	80	14	92	78	60	0.4753674284773512	1.197082835798027
414800000	-113842.09958755955	-110915.60607530038	-2926.493512259169	-110915.60607530038	685.4725960287551	0.041890358566369905	0.3574830550435533	0.05672653680659139	0.01970014861385912	0.040003528646465975	3.657579978200574E-4	1.218186542074304	2.582942713831975E-4	1.6233170358496692E-7	1.2631535678244599	-2349.7856731896645	169.06468358201306	308.6329896266643	790.1427370869723	998.6700923742292	713.6418711372553	85	7	21	134	77	0.47414132428213346	1.3350005756517582
414810000	-113813.89615399086	-110900.1352242235	-2913.7609297673653	-110900.1352242235	755.537670225707	0.04551993463388826	0.3574830550435533	0.05672653680659139	0.019651088233430685	0.04017210408249467	3.6681038034383446E-4	1.2539444268242053	2.5096547615225973E-4	1.8284846430795864E-7	1.333471582695082	-2338.826816336875	125.19067013881215	133.87357002482673	588.914963659693	763.0139463784916	459.0290773690872	38	42	19	207	18	0.47414132428213346	1.3350005756517582
414820000	-113780.61255868418	-110869.90774217702	-2910.7048165071637	-110869.90774217702	825.9700062574334	0.04287443012003941	0.3574830550435533	0.06070631373480708	0.0172453811582816	0.04227618931173306	3.564402526875481E-4	1.222825739768693	2.4398289323946358E-4	2.2434881738556452E-7	1.4758960338004063	-2322.7739024812836	131.21415009826805	186.70144959787982	596.450667729062	892.0056779008627	640.7874719837109	67	25	23	152	57	0.47414132428213346	1.183966960492834
414830000	-113834.45853760281	-110915.67340811178	-2918.78512949104	-110915.67340811178	907.2011388706821	0.04287443012003941	0.36019701717197666	0.05539403501599401	0.01690274469319237	0.04190845558237806	3.5026200498645434E-4	1.2167061152284575	2.390158382462088E-4	1.3390610903298953E-7	1.2239037307325187	-2338.1916235478825	130.81517358576562	270.96959820109714	921.583027903113	829.359924313995	499.938315160437	72	21	16	176	39	0.4745945038211131	1.2325016614627025
414840000	-113820.91125074208	-110900.16293687394	-2920.748313868148	-110900.16293687394	891.3736723321772	0.04287443012003941	0.34733047452444704	0.05539403501599401	0.018420070235118102	0.04368615072486525	3.5508899772483026E-4	1.2339824658490903	2.38981387825655E-4	1.5259437536673303E-7	1.2813339645092845	-2343.4863990775702	153.28162192927667	167.08830713317798	786.7022400134991	1015.7180588650708	452.7513191278194	42	51	15	170	46	0.4745945038211131	1.2084924434230528
414850000	-113810.83326295421	-110917.82246678481	-2893.010796169399	-110917.82246678481	910.3572538513456	0.04280377010566598	0.37128188233846676	0.05838427495782542	0.020610551321365106	0.04749027251655259	3.601339971655013E-4	1.2183683438402204	2.4054741333383789E-4	1.1736900304424831E-7	1.1660376310826581	-2334.415124848306	136.2806900231377	607.9299406685352	717.3711471331266	905.3711601104333	559.7455028996998	88	39	15	145	37	0.4745945038211131	1.251427629781741
414860000	-113845.57095490753	-110914.07484968571	-2931.496105221807	-110914.07484968571	927.3836434103845	0.045054620131561265	0.35262857293594574	0.05709897898268661	0.020610551321365106	0.04027025498401347	3.501119477476946E-4	1.2652523485348866	2.2931644564865974E-4	1.095988671309858E-7	1.1317474247445665	-2349.6815468193277	177.95428658232268	872.3242644436411	1035.224061118645	620.8994587515836	679.0673108859982	84	66	75	79	20	0.4830933705362951	1.3862533840728701
414870000	-113835.63322518073	-110905.38845388828	-2930.244771292444	-110905.38845388828	954.6799436875865	0.045054620131561265	0.3706442357555445	0.058254753666076804	0.01755146315737311	0.043469609047821156	3.4371837256261587E-4	1.1572866654494767	2.2386541856235815E-4	1.3962424910092388E-7	1.2637109100188668	-2343.2586630974083	145.93733258500075	780.5882564534475	691.1399930556187	592.9209825203664	636.9338945968216	84	91	62	18	69	0.48622932628892845	1.2521685594028855
414880000	-113852.90395468424	-110935.22131897497	-2917.682635709258	-110935.22131897497	986.2635639114743	0.0462300292307139	0.36948014970177573	0.06036859695112831	0.01727569149215388	0.047628288055345615	3.416251790624747E-4	1.213176276085963	2.2619607733306808E-4	1.1792142705970876E-7	1.1914992312985588	-2330.9241947379073	146.80744147673565	861.7245686148567	483.63864912144436	341.90931959763117	399.1794983192819	89	190	18	3	24	0.49783149114570346	1.4215321218467916
414890000	-113906.12104024763	-110945.25480545897	-2960.866234788651	-110945.25480545897	1045.7165915531186	0.04295536816231605	0.36948014970177573	0.0633831111416481	0.018781706541310852	0.04568648992964922	3.337523322729892E-4	1.191325651745671	2.2207028124676846E-4	1.800315284809877E-7	1.3617282602052005	-2325.9783727301437	155.82380452735254	820.1216120487003	702.7443132750735	672.1790428749526	945.414504614956	89	175	26	33	1	0.49783149114570346	1.4130295550801362
414900000	-113905.30716534732	-110952.68703250891	-2952.6201328384072	-110952.68703250891	1065.9665676549982	0.04501515393649142	0.36948014970177573	0.05552818116953622	0.016074383588629206	0.04517357300263786	3.373490440178795E-4	1.1423627184376985	2.3310770228171518E-4	1.7354282855687159E-7	1.3382723715148295	-2320.68516702401	165.39981215096927	750.567764485812	1109.543298224627	914.0261130697942	390.37543785850255	92	164	28	6	34	0.47471049157365436	1.2841601617349594
414910000	-113869.86465068233	-110947.77269569236	-2922.091954989972	-110947.77269569236	1057.256297115911	0.04860325723192887	0.36948014970177573	0.06356902575221324	0.0162329440009405	0.04517357300263786	3.4751200025038E-4	1.1475786977832518	2.304538656406798E-4	1.0525580406322023E-7	1.1150342479958597	-2342.2462905666957	164.1059552787628	838.5363198065876	885.957852477662	889.568927544481	328.9298548687221	93	193	12	3	23	0.47372925511406583	1.237331982960847
414920000	-113861.84833801578	-110944.46882190093	-2917.379516114862	-110944.46882190093	996.8205803776169	0.04526850685987978	0.36948014970177573	0.06335637111993725	0.020782936915729865	0.04517357300263786	3.410139965193278E-4	1.175532451267908	2.2897965978228282E-4	1.0983088279726735E-7	1.1623663840521785	-2338.527745533303	187.6112505862315	858.2644550405934	1257.9283749416154	307.26187449957223	466.77519633827853	97	143	43	8	33	0.4809769930329065	1.237331982960847
414930000	-113881.31509515252	-110945.41166469165	-2935.9034304608585	-110945.41166469165	1025.0531209979888	0.042365042257417156	0.3668943857482759	0.06087322793569425	0.020300641080722465	0.043098910967662996	3.4373724079772995E-4	1.241177860766614	2.2000595946635194E-4	1.1871794454465901E-7	1.2061930708850617	-2362.1697730245087	175.24625279283202	501.5620115927311	795.364038737227	1246.1005857839561	435.4797497433608	86	6	136	52	44	0.4975111580514512	1.4677323665413755
414940000	-113855.32494452065	-110914.0966743422	-2941.228270178437	-110914.0966743422	1018.2111779758511	0.04614951918930631	0.36710395055476025	0.06087322793569425	0.019042760181337104	0.043098910967662996	3.3040163315026905E-4	1.2278179409674213	2.1585823461967694E-4	8.227107798021102E-8	1.0410667256295663	-2345.2454230367166	149.33405668400755	424.3481577430881	1150.5186324432007	621.2668332357616	519.5691758181763	79	31	165	6	43	0.4945550485006123	1.3741480164743909
414950000	-113870.25465719863	-110932.34783336577	-2937.906823832857	-110932.34783336577	926.5605699458639	0.04498987745229139	0.367338527562803	0.05695587312387072	0.019042760181337104	0.042946424478279344	3.287030211047129E-4	1.2052514963582757	2.2056043301837367E-4	1.0049504910349872E-7	1.1451841077216232	-2347.580123388405	148.29724487865153	560.9683343898106	895.6813808929722	351.9307401072272	402.50641112020213	90	18	186	26	4	0.49027934514996213	1.325509541986053
414960000	-113824.06060373466	-110897.85694800118	-2926.2036557334764	-110897.85694800118	854.9940184591977	0.045324518973303106	0.36120356768969847	0.05944185634750293	0.018237998428882057	0.042946424478279344	3.262761567064331E-4	1.2922178029279403	2.2300604972053754E-4	1.2308466470690674E-7	1.2831929275744192	-2352.082630940319	138.6798320616469	752.9015541398936	1006.7911231420389	182.00284213420795	281.45283084577966	91	40	164	18	11	0.49027934514996213	1.242691685262382
414970000	-113878.92448010763	-110936.03417041007	-2942.890309697561	-110936.03417041007	921.2582251786298	0.04154635697407248	0.3533600696863048	0.055326983825704945	0.01873193270874707	0.047271686258683526	3.3345905809009245E-4	1.280436487601554	2.2355349572908057E-4	1.4493116370161923E-7	1.3381419772662406	-2364.1393829989247	167.6548684826105	765.2759991814105	1043.4433665299584	474.9541804737401	575.151363744288	84	5	199	30	6	0.4827157466908009	1.242691685262382
414980000	-113918.5109977131	-110953.95516336692	-2964.555834346192	-110953.95516336692	926.079405019378	0.043635619989721076	0.3636868293414116	0.05934973061332936	0.01889984887970521	0.04215205356133231	3.358164755875958E-4	1.1636315868870286	2.3734984650244437E-4	1.84297628141344E-7	1.4113289171063863	-2350.9070729101545	161.65630991580733	711.041857794842	861.2715465307075	664.9903190056268	410.1795703821589	89	22	177	6	30	0.47725526117028305	1.2607211700104557
414990000	-113868.92593491175	-110912.93806725893	-2955.987867652821	-110912.93806725893	949.3253005372137	0.043635619989721076	0.3636868293414116	0.057687194130189294	0.020397282023611938	0.04215205356133231	3.344678872317276E-4	1.198647712532827	2.3609717281699224E-4	1.5365067225185355E-7	1.3451445715019292	-2361.3748163387645	175.95941298663007	642.3427384359748	930.8330041722407	782.3680457196833	439.9788638839734	90	16	167	27	24	0.48887126643777307	1.2607211700104557
415000000	-113816.79482289903	-110916.36611667252	-2900.4287062265016	-110916.36611667252	991.1488521811067	0.04756162166194692	0.3745991086246382	0.059189580553046295	0.01887624887349792	0.04502286706808969	3.35687406197658E-4	1.28721854235252	2.2734606032430625E-4	1.1026794606915919E-7	1.2437128502794335	-2371.342368031437	138.40010538945964	264.1983024828913	1026.6609261973883	287.03793139233295	668.9850091690339	65	26	204	24	5	0.4824989791273986	1.2607211700104557
415010000	-113850.81870133319	-110938.20048581548	-2912.6182155177066	-110938.20048581548	1051.3009601871618	0.049084104828335924	0.3676078901179736	0.053038612771615	0.017346194968155985	0.04502286706808969	3.23400178086669E-4	1.25457992952632	2.2687392398829435E-4	1.0691470225731837E-7	1.211750249259422	-2347.4171053900973	173.84813573003441	634.4537220785048	1032.763637417722	169.9785451168911	501.7777422040408	92	25	172	28	7	0.48401910141188387	1.2607211700104557
415020000	-113852.65837838557	-110926.96692876419	-2925.6914496213903	-110926.96692876419	1019.4740862692825	0.042126259310579235	0.34280399470442374	0.05756332264147425	0.016680219060477012	0.041094369142680304	3.4415751470464245E-4	1.1819162531778995	2.427683824412189E-4	1.285109242735865E-7	1.2187060792255393	-2332.049607426181	151.7654630555426	711.018013632989	818.4234118163855	319.8011714359729	723.137366376724	92	12	186	30	4	0.4823159258451759	1.2726887111814582
415030000	-113875.05439049138	-110945.40941248894	-2929.6449780024404	-110945.40941248894	878.9836476767578	0.042914998658779596	0.34280399470442374	0.052573448165514895	0.016524616884910394	0.04099672808898659	3.432292576203609E-4	1.2158672637130066	2.418710903975028E-4	1.3170670576923307E-7	1.2196502605099002	-2338.1446763813706	131.8357437014908	186.42419769208652	1002.8868388694965	168.2616918180642	462.1561531911831	67	27	198	17	15	0.4823159258451759	1.2659578673586038
415040000	-113832.19837123167	-110923.54975578903	-2908.6486154426416	-110923.54975578903	863.7618144592086	0.042914998658779596	0.37045918302822234	0.05959926821749307	0.01843718138500094	0.041621690833239945	3.410931991181192E-4	1.163967112814877	2.4048766031044668E-4	1.3812768380530106E-7	1.2850068776252177	-2328.6111833741315	138.35338897812747	167.38712928138295	904.2669509183595	226.35006510707913	347.7422541201771	30	66	195	20	13	0.48920377467738324	1.2659578673586038
415050000	-113875.10379146942	-110940.75197937612	-2934.3518120933036	-110940.75197937612	855.8695608578497	0.04213146285922145	0.3598246053862022	0.06217988922207935	0.01843718138500094	0.041621690833239945	3.380731842206042E-4	1.1471867437288483	2.3312354246411566E-4	1.2493015440343628E-7	1.2236396161321241	-2348.7873731887344	229.59741841702072	141.4844165786441	1008.2050705954653	391.37954368102567	323.34332637782194	16	77	182	34	15	0.4766516193396302	1.1703361842136646
415060000	-113846.29988278427	-110911.94479776105	-2934.3550850232173	-110911.94479776105	893.4525972648004	0.047794518968952475	0.363959013951938	0.06217988922207935	0.017914807926120296	0.04675518102087554	3.4704381817163467E-4	1.2314239981432822	2.3988732018683542E-4	1.3166371684663938E-7	1.2189375961052875	-2349.1448369836767	194.46160865471512	147.55947847012726	1070.7317059137772	921.6674110618166	554.7344349452229	8	82	126	50	58	0.4766516193396302	1.257037141648296
415070000	-113847.68067413864	-110914.08140763523	-2933.5992665034128	-110914.08140763523	845.7023396774961	0.04275660182560169	0.363959013951938	0.062027468370974816	0.017217984543587618	0.04675518102087554	3.4100868048010587E-4	1.2572757514852664	2.3964497689470265E-4	1.2150731081939957E-7	1.1938261304400204	-2345.8314493730873	91.41404919869119	149.05318076476877	948.661286437885	1240.0318980282354	561.4713001277207	2	88	165	9	60	0.4766516193396302	1.3101956238614827
415080000	-113863.11894573535	-110920.82766158026	-2942.2912841550897	-110920.82766158026	942.2514600334665	0.04336239861359936	0.36961920890410344	0.062027468370974816	0.017291267157343686	0.04640166582924466	3.4272939344105795E-4	1.2009365060155528	2.333272404558682E-4	1.6164022869212588E-7	1.3139844337021331	-2343.723082457724	179.97735562465442	137.38317460502182	1032.7117121799479	631.9308234893205	321.3743939231666	29	64	185	9	37	0.4881075827350914	1.2477979732283717
415090000	-113855.01896650513	-110922.62504315937	-2932.393923345767	-110922.62504315937	876.9848498362229	0.04525369046825968	0.36961920890410344	0.058651305703111174	0.01834647946228108	0.04761971766672708	3.4510790731665084E-4	1.1934368142702463	2.3243842025284464E-4	1.321637367410486E-7	1.2235394548418426	-2350.0126705689795	157.24185043735554	198.20036462929497	733.8004103481244	1216.93812290187	515.7257043632244	37	54	75	104	54	0.4851756414838091	1.2006261410782253
415100000	-113906.80681030953	-110969.65709517566	-2937.149715133875	-110969.65709517566	942.6363838528256	0.04788024505592991	0.36961920890410344	0.06123232029885527	0.01834647946228108	0.046984312894503756	3.4092096770100216E-4	1.2019857575351094	2.234991338420938E-4	1.1572380358292484E-7	1.1660012830243631	-2345.225313998213	244.6596731137299	153.3249993636718	649.8684747629173	972.3119597925737	527.5514599978712	14	78	62	125	45	0.4851756414838091	1.2725723159589386
415110000	-113836.2999043497	-110945.73008929945	-2890.5698150502367	-110945.73008929945	973.5556993414621	0.04416199179381074	0.3439206545321649	0.057333468798622736	0.017926778621421145	0.04392859125108792	3.537309973283217E-4	1.1332772346634004	2.331605212241172E-4	1.1994186829354358E-7	1.2210784195829147	-2349.9034880107088	242.74231413543524	172.49073331547228	832.1921243931589	841.7094862776817	403.1082986262488	38	52	95	116	23	0.48418927796785	1.3788429872277321
415120000	-113868.99663073149	-110947.59849192499	-2921.3981388064935	-110947.59849192499	933.0842604041911	0.04416199179381074	0.35274752948902705	0.061326725045559825	0.017926778621421145	0.04466260865866914	3.650268643914126E-4	1.2052115032798583	2.4496715788553387E-4	1.1908135124192752E-7	1.1444082341746622	-2353.3299929921245	198.46367161402765	242.3062722787445	686.3632942380718	957.1882049994929	364.50106434570904	22	70	44	151	37	0.48418927796785	1.3788429872277321
415130000	-113840.83532057585	-110927.29477931806	-2913.540541257775	-110927.29477931806	930.9893857189813	0.04331569677356782	0.3830299731790601	0.061326725045559825	0.018679790727622887	0.04466260865866914	3.540980675432905E-4	1.205847861757204	2.447096858534017E-4	1.3392582611391805E-7	1.2122965203336866	-2336.177069702886	127.28642899678212	183.75530850140444	306.204851497071	812.7352303145225	490.99260449538184	31	48	24	188	33	0.48418927796785	1.3788429872277321
415140000	-113853.92018070591	-110942.22642366099	-2911.6937570449168	-110942.22642366099	814.6644722387616	0.04614363704883547	0.3650642297557947	0.061326725045559825	0.018679790727622887	0.042365460397676524	3.5016163033946567E-4	1.187790168144586	2.4379642078947432E-4	1.5234349114340028E-7	1.3058871794820466	-2341.58352052446	128.80507529830314	237.33882945269963	595.4289043032024	928.3079575059062	411.42644497863097	77	16	32	164	35	0.4751750511430054	1.3245979623343533
415150000	-113870.0233825201	-110951.46641677844	-2918.5569657416618	-110951.46641677844	777.4750537896558	0.04608417137886411	0.36428712045115724	0.061326725045559825	0.018679790727622887	0.04438929358236785	3.4637337464915596E-4	1.1689148330266248	2.4651056326600277E-4	1.5843108149471277E-7	1.3244816545149793	-2335.0226596079597	156.88050661010942	226.49406867883957	450.53163616826333	866.4018493941709	388.35118707091	83	10	24	166	41	0.4751750511430054	1.2947034136766744
415160000	-113860.54925406663	-110952.5942724244	-2907.954981642236	-110952.5942724244	904.5461917682098	0.04608417137886411	0.36428712045115724	0.058639198111655216	0.018955294177090545	0.044821409293169606	3.53107162514825E-4	1.1401412936158344	2.4678649880873014E-4	1.4625444933366208E-7	1.2771101343329463	-2340.4480645677377	154.26679060534272	278.80214660153837	579.3840239251517	1054.9736092969263	521.3149979213895	70	5	43	159	47	0.4751750511430054	1.2768967991888391
415170000	-113931.73622493303	-110984.19139809562	-2947.544826837411	-110984.19139809562	963.6427390339084	0.04519427733567841	0.3583525291947667	0.059135397295546205	0.01727144098518994	0.04346445292217165	3.348472329948421E-4	1.1322936487856996	2.3910825101184795E-4	1.2556533764580868E-7	1.1769903055141824	-2329.411908376077	153.06673541773796	229.10653281755134	753.990962535192	1003.056110062847	402.50989866950897	88	8	32	163	33	0.49314385773067554	1.2727031011221002
415180000	-113892.53547598889	-110953.65150534795	-2938.8839706409326	-110953.65150534795	856.9056986629707	0.04180239094010983	0.36481682891812	0.05977596750219315	0.01727144098518994	0.04403139051834529	3.4472695865407947E-4	1.1501761514107356	2.4435745698444736E-4	1.887976708498422E-7	1.3615909219986033	-2321.906090892913	147.74268082068218	496.4155254326362	1445.848472603728	895.84705503077	274.5063933566841	89	39	19	137	40	0.5003233682349075	1.2792441520854374
415190000	-113829.70889589826	-110913.99874033358	-2915.7101555646855	-110913.99874033358	785.2338033405471	0.04180239094010983	0.3483288847830857	0.05731034691005374	0.01727144098518994	0.04403139051834529	3.42909385264048E-4	1.157859683715176	2.5087744517917937E-4	1.212820713577502E-7	1.204144998664542	-2342.0683654025875	188.92729926116894	168.46673946052758	449.21317945437727	962.9088906596616	485.71207634750766	11	73	39	163	38	0.5003233682349075	1.388103285876258
415200000	-113887.05246541851	-110927.95229956448	-2959.1001658540395	-110927.95229956448	880.0319600848023	0.042650007535259764	0.349011261647823	0.05731034691005374	0.01727144098518994	0.047573832611364615	3.4276604710983984E-4	1.2016703169875351	2.44453779725155E-4	1.6903190710342922E-7	1.353094180177803	-2361.621687273143	212.95318791747988	202.49456756544106	593.8099549291393	1008.8029513466741	360.8536347902495	23	54	23	177	47	0.5003233682349075	1.4655995931337975
415210000	-113840.85176342107	-110943.64027800133	-2897.2114854197443	-110943.64027800133	846.5498785610177	0.039799075087485085	0.35832994014195824	0.05731034691005374	0.01727144098518994	0.04865698137749946	3.450679314035551E-4	1.151134922672568	2.4211782001357676E-4	1.1012789793795986E-7	1.1993703812279555	-2344.920675611506	907.2319645934803	151.56809864761135	683.175328147333	993.7573086921991	387.743518998001	4	85	40	153	42	0.5003233682349075	1.3902845047997507
415220000	-113840.54709346671	-110919.3866686727	-2921.1604247940068	-110919.3866686727	875.7390719074051	0.043442843177435686	0.36851165428710575	0.05653768735135705	0.01727144098518994	0.047910418379298395	3.4858110633905344E-4	1.2044129228293	2.4949001841069853E-4	2.853622648551778E-7	1.6909038064112405	-2337.918273030817	141.22725407042935	123.18511490521051	711.7909826703293	924.0360183382533	333.4409333746145	8	74	15	182	45	0.49548264549880616	1.3505825881715112
415230000	-113821.53885323199	-110900.31307580479	-2921.2257774272066	-110900.31307580479	930.4872604861918	0.043442843177435686	0.36658562201929273	0.059077472846372284	0.01727144098518994	0.04370324013267823	3.4932983448625804E-4	1.2275015076016138	2.4838327633774286E-4	1.8027198478293244E-7	1.3779584418118307	-2339.095081113565	129.61906389921992	185.57903530912196	573.5263196450121	880.366017363203	302.1311196578277	13	75	26	162	48	0.49895102529611673	1.3392393071136628
415240000	-113860.0590131659	-110945.07932197899	-2914.9796911869066	-110945.07932197899	984.9734326480341	0.043442843177435686	0.36483635104962414	0.06249643950951941	0.017626250043025506	0.045871491179639595	3.4462350258561154E-4	1.184682625738885	2.4850530117465563E-4	1.089701695244509E-7	1.1338952631041275	-2342.2552035400045	226.78153774197756	134.75027456233445	436.6801425922664	960.9728995173185	500.1770182340669	22	61	18	178	45	0.49998376883196066	1.3925780683401636
415250000	-113855.27833735374	-110944.8032651178	-2910.4750722359436	-110944.8032651178	992.9091134256345	0.04385504910557862	0.36994831604013767	0.056320898941346655	0.01684755696930016	0.045871491179639595	3.392129773295679E-4	1.2393584032497447	2.384311845087987E-4	1.6406209907619413E-7	1.3893875633355022	-2340.8794945783557	323.4393694234039	158.4963846886903	803.8708285563222	915.2293958064339	321.89897588357246	10	82	14	176	42	0.49998376883196066	1.4188762757471094
415260000	-113828.70900623089	-110935.15378460288	-2893.555221628	-110935.15378460288	896.1850712874426	0.04338871667956541	0.36830199407438957	0.06419899834283214	0.020690609869080445	0.04505892366949758	3.403093751980303E-4	1.1500462085498242	2.48954465619306E-4	1.3812651230773237E-7	1.3123347854445921	-2337.2141626534544	546.6425782168815	188.04842127825938	671.4081811807929	948.4679647743649	299.6736048356726	5	86	33	153	47	0.49998376883196066	1.4188762757471094
415270000	-113865.65364521713	-110951.41757474818	-2914.2360704689445	-110951.41757474818	842.864435989255	0.046955782082871746	0.36830199407438957	0.05945411305007299	0.020690609869080445	0.04082283003648721	3.395493526869042E-4	1.231269345089082	2.5603156279896974E-4	1.926281250795914E-7	1.4628414162665084	-2330.743738481031	244.16413507055125	220.73351711866317	719.2371426197388	792.9929237679517	357.9382541201465	21	75	3	183	42	0.49998376883196066	1.361369383563062
415280000	-113836.719110257	-110923.6774086608	-2913.0417015962003	-110923.6774086608	689.2495448646382	0.04533830056861829	0.36830199407438957	0.060744622634626315	0.019198051585043677	0.04138774103477007	3.5244334458201567E-4	1.251098345211568	2.69932739963151E-4	1.7517833251314402E-7	1.381697453355246	-2340.6046451462407	198.72912831022379	202.1033148305169	355.7491759936085	998.9498252862073	307.1445244363594	4	79	9	191	41	0.4912949888065613	1.361369383563062
415290000	-113815.15150509743	-110928.09975980656	-2887.0517452908684	-110928.09975980656	843.0343448539481	0.04409043045485429	0.36830199407438957	0.058294619798092244	0.019198051585043677	0.04101312419670026	3.4733850485041526E-4	1.1480574179828449	2.700256788317564E-4	1.0629177567846603E-7	1.1690303502504913	-2341.071299243104	244.41968602520512	179.88933849541257	718.1407044591111	881.898217477082	390.22139277400015	36	44	21	183	40	0.49290425717129016	1.4102342109784864
415300000	-113847.26863688495	-110922.65940934866	-2924.609227536295	-110922.65940934866	662.7397537022755	0.04409043045485429	0.35014116338360896	0.058294619798092244	0.0180106352434012	0.042391974452378245	3.524499719628515E-4	1.207105941877959	2.7595921998107203E-4	1.3007933093831535E-7	1.1958089921968973	-2341.1233312179706	216.44584757343287	186.36531895468687	621.7554188126991	942.2749836196164	322.5051195670995	23	58	41	165	37	0.49290425717129016	1.4049833815510384
415310000	-113889.03498298318	-110931.3407825199	-2957.694200463291	-110931.3407825199	683.4012348623095	0.04273735267432325	0.35014116338360896	0.05687100661073661	0.018936716046954686	0.041336279675587076	3.259686289185302E-4	1.1609615130924762	2.636547527486738E-4	2.0662717361941866E-7	1.4719618788821631	-2338.6749298996206	177.40866080088028	196.3120547808511	764.1965941362389	878.2919611761573	346.7553956901152	31	55	63	129	46	0.48456713029504384	1.2575064882188711
415320000	-113855.4799287381	-110925.34353894122	-2930.1363897968813	-110925.34353894122	669.5623559180771	0.04411341118392261	0.35014116338360896	0.0562546373043434	0.018936716046954686	0.03988542971075981	3.39662497814403E-4	1.1336732061953285	2.7545413806347E-4	1.7020828136749377E-7	1.3489028070323468	-2335.274844388671	173.38153283814137	145.29660417917614	436.7916646235525	777.1636758170832	264.6905903908075	4	80	4	201	35	0.484868161204973	1.2801308714469988
415330000	-113865.36454272401	-110937.21904884034	-2928.145493883674	-110937.21904884034	645.1316697070301	0.042706404700016236	0.3501896212054741	0.0562546373043434	0.016448316917967463	0.04259315811173241	3.4336475605239785E-4	1.1895251175046153	2.760423582777978E-4	1.4299364519941564E-7	1.2673842376739044	-2342.000573421892	215.8297871651455	227.05509744614542	907.7040624609208	974.8435858461243	393.8001627539549	41	43	32	169	39	0.4943655746332838	1.3384828781220701
415340000	-113861.13634525605	-110920.36779891522	-2940.7685463408316	-110920.36779891522	640.860679721197	0.045310278762105964	0.3501896212054741	0.05808598709390363	0.016448316917967463	0.04628015849840113	3.3757132374779165E-4	1.1682477671945541	2.751635457140939E-4	1.3729419837157116E-7	1.2403637716096978	-2341.2622754083777	278.03209035605295	180.80446286766428	656.405492038252	907.5993287822712	218.9967716134965	20	60	45	169	30	0.4852729620016478	1.3396988566627253
415350000	-113860.85624439271	-110904.01335281493	-2956.8428915777813	-110904.01335281493	620.1306444263116	0.04594319569620935	0.36840231891723724	0.05839293691766761	0.016448316917967463	0.04524496265318739	3.4204928370606524E-4	1.1570691792941132	2.8119864867432777E-4	2.435903566019871E-7	1.5352814758999103	-2333.372714717157	275.4279245575622	151.3214682242541	930.4411567366085	782.652371742586	320.61159835312776	12	75	150	53	34	0.4852729620016478	1.3546274611417788
415360000	-113852.58271011435	-110908.06499960372	-2944.5177105106313	-110908.06499960372	587.899020020941	0.046768231341739415	0.3621081679502798	0.05839293691766761	0.018885119222912968	0.04524496265318739	3.4074265039638903E-4	1.2263722809124933	2.759811898430932E-4	1.8864734752093082E-7	1.3977276412014688	-2338.9012352560376	195.7955249169001	254.49719112502447	844.6575729282621	668.7000605646336	374.0066325011495	67	21	188	4	44	0.4889817618343977	1.3055338426855465
415370000	-113829.23879297149	-110902.96993225302	-2926.2688607184723	-110902.96993225302	659.8444770197261	0.04708187443863268	0.3759227190966701	0.05839293691766761	0.018885119222912968	0.042731587272626	3.293670923062307E-4	1.195738879873347	2.751981499900343E-4	1.9035584599245912E-7	1.4255646964478517	-2308.800405293701	116.72465071099931	249.29270119859768	740.9567160055287	1819.3505347056646	351.41801157403336	50	37	161	15	61	0.49441717836371313	1.3055338426855465
415380000	-113891.66350289625	-110924.44442216853	-2967.219080727729	-110924.44442216853	593.3467551382986	0.04594092810762957	0.36359811711152745	0.06286531228795594	0.018885119222912968	0.042731587272626	3.223928821942755E-4	1.1677004555857622	2.784190799989222E-4	1.1709782006844323E-7	1.1301734320567376	-2319.7037161628723	109.15486483016167	203.52246911205486	689.4905219765395	1197.616647844301	406.3603600262513	46	43	156	37	42	0.4849614429133222	1.3055338426855465
415390000	-113913.80884860564	-110953.42682238002	-2960.3820262256236	-110953.42682238002	657.264207347833	0.044003038485226215	0.3695231569316675	0.060654577102466335	0.018885119222912968	0.04603945901590862	3.2926966750831325E-4	1.123000001219887	2.7568494048444016E-4	2.2462795787866708E-7	1.5099070522442828	-2329.0574552988155	177.0362333163427	577.5521544541951	934.9414126476804	1084.1425356151215	231.1707349923812	90	42	112	40	40	0.4849614429133222	1.252098731807588
415400000	-113866.97951540073	-110933.3311890471	-2933.648326353642	-110933.3311890471	785.1273978989673	0.04446935768022009	0.3617348820653978	0.055219156801996974	0.018748736325982018	0.04430523868579651	3.3205756846610375E-4	1.1229997745247595	2.7147331378938455E-4	1.2055229718376808E-7	1.1867518012848552	-2334.577907046446	181.45537520854103	534.6701130914381	811.9119728348584	678.4442079594733	369.0656794567076	89	2	173	21	39	0.47474027382736556	1.2911930026522598
415410000	-113922.56976365292	-110952.00799098056	-2970.5617726723626	-110952.00799098056	844.3122895099076	0.04599491563180536	0.37068220851804723	0.06048526325624302	0.01834877452047418	0.045797247516545174	3.267010742682316E-4	1.1483964253530248	2.7455140444279555E-4	2.1934223906985978E-7	1.4995132326603193	-2336.2408480645818	179.50417980557603	363.6705797149457	838.5722518349891	162.3010300117844	331.11658792478244	71	16	194	1	42	0.47474027382736556	1.278941937791096
415420000	-113917.20333183829	-110929.50367621158	-2987.6996556267045	-110929.50367621158	888.7084146077766	0.04523401844300902	0.35169838632328043	0.05775134292222471	0.01834877452047418	0.042922200590917045	3.25743964897227E-4	1.1584526964459818	2.707172768917358E-4	2.6066628140310973E-7	1.5780571120443616	-2330.780756246326	141.06391179115536	590.7608339968401	893.5596923384272	316.9755028603051	717.9777313449232	71	57	160	35	1	0.4793525726304826	1.278941937791096
415430000	-113915.10812592434	-110909.07134753156	-3006.0367783927854	-110909.07134753156	858.5396945430838	0.04521640224157568	0.3384026725990559	0.06300139882698048	0.01834877452047418	0.04098575207850932	3.157669629500837E-4	1.1794932313458037	2.613372864645369E-4	1.985199585354422E-7	1.4462527969374157	-2339.7626192458365	178.48444029544714	569.1723507551723	753.5209836422831	199.63215350644631	646.1236474137108	71	71	148	31	3	0.4793525726304826	1.3422448553756343
415440000	-113915.73990362528	-110931.1924872958	-2984.5474163294643	-110931.1924872958	940.7817740312558	0.048392826293430516	0.3737033317758605	0.062185990854988805	0.017513059862879106	0.04256564636098952	3.136320841355305E-4	1.231338207964562	2.4502746753019504E-4	1.2418910450450996E-7	1.2296695282180188	-2344.516655675661	175.5536502849109	719.7226851167219	944.7018820756639	306.1956554450655	347.88115808074093	80	60	143	28	13	0.48750276457630565	1.3545932073295033
415450000	-113861.40139112168	-110912.6762034803	-2948.725187641372	-110912.6762034803	706.685154658359	0.04604483058539491	0.3641592055272261	0.05794559576789931	0.017513059862879106	0.04037177122733388	3.247985271120669E-4	1.2263319080829718	2.685873330712563E-4	1.0512680696784726E-7	1.1517272888174581	-2343.094369943252	187.37465442969082	632.6097616629207	922.4600118578353	176.0557242135656	744.2540354585042	75	75	135	27	12	0.48750276457630565	1.306025377778336
415460000	-113891.23286295563	-110922.32332591107	-2968.909537044563	-110922.32332591107	722.0767866065484	0.046215721550798554	0.3761048373323037	0.05794559576789931	0.01770754389592446	0.045405262741858125	3.214462715166998E-4	1.1742053247082946	2.573556968269145E-4	1.457474806533826E-7	1.3422180238177708	-2365.718147332587	163.68715900257774	373.6749017919854	955.3913998458927	951.5594631195842	747.5050297598657	69	54	81	9	111	0.4928032800971431	1.2924573239259922
415470000	-113883.07588886777	-110925.19103880154	-2957.8848500662302	-110925.19103880154	671.0334558435707	0.046215721550798554	0.3817009028938605	0.06277644464287548	0.018478859343710772	0.04208174493573524	3.2325158786879627E-4	1.1463866139636247	2.578140942404257E-4	1.4286501732109443E-7	1.3005920495342396	-2348.227011204085	163.13035475107645	350.21764596793224	600.1057935165677	975.8735902379507	689.149124344635	69	1	64	54	136	0.4928032800971431	1.2991617539600955
415480000	-113879.83648563377	-110920.37365579505	-2959.4628298387233	-110920.37365579505	614.0935964754506	0.04374427536178446	0.37815890165397625	0.06268503150212833	0.021293432922990456	0.0448895565408049	3.2523098922693455E-4	1.1603228697377763	2.638401470535594E-4	1.5800391628599824E-7	1.3309418681786374	-2333.7998174821337	177.76356303244592	361.72803972384526	518.4598984691049	1750.345232438246	720.2341928693672	84	1	76	16	147	0.48475709263707795	1.2034096571998407
415490000	-113851.9593693915	-110912.06332457672	-2939.896044814768	-110912.06332457672	566.7224343422124	0.04374427536178446	0.3614044915580472	0.057169367927801744	0.017334221361398918	0.04222064299332882	3.306984599571356E-4	1.224576391640999	2.7359557267694836E-4	1.4000692026060604E-7	1.263816573270715	-2326.8167676309868	174.77591470877456	269.1382872391593	549.1852198205345	981.6412521774448	762.4361638464525	64	25	71	46	118	0.48475709263707795	1.3327687183969203
415500000	-113901.85715919359	-110938.53534424525	-2963.3218149483455	-110938.53534424525	704.6527982189444	0.0462124348406573	0.3614044915580472	0.05661363876318917	0.01770179656855321	0.04222064299332882	3.327073049708475E-4	1.2168049647412658	2.6763952744961606E-4	1.173654480862981E-7	1.1040402072705908	-2310.8475581258413	152.63867954355936	368.88359470983363	577.9410857559783	1130.8471052337975	740.3202731432503	75	45	36	29	139	0.48475709263707795	1.3670172906635876
415510000	-113909.67646500468	-110933.83891972186	-2975.8375452828113	-110933.83891972186	614.9032958585334	0.0430352201376077	0.3645570941946118	0.05700914861609736	0.016055217906803445	0.042580682848054385	3.2904614606755415E-4	1.2584763851807237	2.7790154008423866E-4	1.3727113613832242E-7	1.1875121862360167	-2310.293706661492	188.20139462792667	383.23792742101114	770.504702779512	695.8865841797364	712.9075877948796	91	32	77	92	32	0.49094710590969015	1.2730237124222858
415520000	-113929.10190453545	-110965.73332462163	-2963.3685799138166	-110965.73332462163	649.4714602139909	0.0486808012159676	0.37270264465185854	0.05700914861609736	0.017472756815718284	0.039715515175547667	3.349844851882362E-4	1.16604783010039	2.8381381717011077E-4	1.791160293841593E-7	1.285356442986032	-2296.526809356792	168.4034611438338	516.9770944752042	1090.085199921754	412.532453978697	468.3934547329998	89	48	138	24	25	0.48183988759786356	1.3345728156704582
415530000	-113878.93609354024	-110938.44908701991	-2940.4870065203245	-110938.44908701991	520.6365917082942	0.045258134939169394	0.37270264465185854	0.054965978936880655	0.019112622232273252	0.04803213357752441	3.46651016470041E-4	1.1736218582208064	2.831480636754447E-4	1.7017735005459146E-7	1.2887650299894848	-2305.382758162535	131.06552628208655	372.569510175529	667.8635264443974	1795.743344910835	511.1802348476161	78	44	131	18	53	0.48183988759786356	1.3119053809183852
415540000	-113890.69100207713	-110938.46085609832	-2952.230145978816	-110938.46085609832	503.3814587408433	0.046485459508505585	0.3663276142915518	0.05663011096998828	0.016885556408822232	0.04828325462394913	3.354971564065059E-4	1.2031215292707962	2.7175529682492737E-4	1.4541403711627884E-7	1.2565381364103603	-2325.3834458396004	140.9824978263706	473.7536332113224	656.114403198222	846.151894951225	472.92789560113135	69	46	61	97	51	0.48901861085351295	1.3119053809183852
415550000	-113887.15885080601	-110921.47340166187	-2965.685449144137	-110921.47340166187	528.376244395136	0.04411588407009319	0.35499637808442897	0.058228979683263106	0.01887107684348918	0.04828325462394913	3.2966515995740624E-4	1.1550743591426664	2.749075123591269E-4	1.8612218514880737E-7	1.3651326389216347	-2319.3335352575136	165.51127611093548	134.42074304124623	563.4560685762654	510.4855209727798	702.3930660744702	27	42	92	22	141	0.4837742808109246	1.2885692706627467
415560000	-113878.48553480451	-110922.7785233101	-2955.7070114944095	-110922.7785233101	614.5667801677026	0.0447394589699571	0.35499637808442897	0.06071436980394358	0.01628135932397644	0.04369664057264799	3.2501189867058163E-4	1.1499849186633053	2.6414018284558573E-4	1.547634406592831E-7	1.2622588964203834	-2298.41707982193	149.6789024710961	100.77964656959156	566.4063949533689	1173.0447663195284	588.3648162902894	38	36	109	33	108	0.4846027221859386	1.2550633998657843
415570000	-113918.71445874714	-110949.19523602996	-2969.5192227171815	-110949.19523602996	686.0287176063008	0.04547753680295097	0.35499637808442897	0.06071436980394358	0.01628135932397644	0.04369664057264799	3.385260876145333E-4	1.1994178746986324	2.695599679847246E-4	2.3586753848039714E-7	1.419966916920644	-2292.2218133822244	156.79976091660663	105.31141632039729	599.3894385555585	1933.5901704099292	768.1675854376158	21	53	115	10	125	0.4785881359344057	1.2550633998657843
415580000	-113912.03745088675	-110936.37152251096	-2975.6659283757876	-110936.37152251096	588.5537760130183	0.04547753680295097	0.35499637808442897	0.06071436980394358	0.016759162327389186	0.04256058506895039	3.1954120772945425E-4	1.1954930321421118	2.5600924680216217E-4	1.5108827172942746E-7	1.2440478568884967	-2303.1800692227393	109.7470209376532	116.70834838772694	511.69953868772075	931.9350559710447	779.0721401768623	66	10	96	57	95	0.4991667354395957	1.2550633998657843
415590000	-113868.19257562327	-110897.30638808456	-2970.886187538712	-110897.30638808456	592.640413546415	0.04629940750899266	0.35499637808442897	0.05436048267411814	0.018292963406121462	0.044021607845298	3.328920038591044E-4	1.1841794272364121	2.6345185623322093E-4	2.3478280259440213E-7	1.475985991798299	-2310.156215604317	102.11119288870596	111.05618845739144	439.981704071383	800.8513267151699	682.7619238220154	59	8	83	158	16	0.46741023603955734	1.1971097657036567
415600000	-113864.82816095122	-110935.94283894627	-2928.885322004944	-110935.94283894627	595.396382050418	0.041990529232067066	0.37136232912779743	0.06098744420722695	0.018292963406121462	0.041012942850388014	3.1814833735034073E-4	1.1369490124336534	2.537027320041433E-4	1.0446020240676623E-7	1.1259318178271265	-2310.2349066960146	109.70105016266953	218.42781060830333	667.1509339504216	1034.9588953055907	634.4522585668853	67	18	63	123	53	0.4824840228740186	1.1971097657036567
415610000	-113890.36880813	-110915.01417479536	-2975.354633334647	-110915.01417479536	659.2315157577999	0.04791446799810943	0.3725443291291374	0.05653948798030273	0.018292963406121462	0.04551138376418814	3.232029546508573E-4	1.1402563556224308	2.67321728612297E-4	2.755737436848401E-7	1.56015367143805	-2294.5445735301096	98.46686790678595	129.0261211283105	422.4505146043259	913.4256097017125	583.2775302331765	67	11	54	127	65	0.48195026631913557	1.296744859942909
415620000	-113873.86258882015	-110911.37467287773	-2962.4879159424177	-110911.37467287773	704.1311201645512	0.04257925727989483	0.36603347930813157	0.05907879867433925	0.01816704645967569	0.04216429293276596	3.1943335459351974E-4	1.1261605335033742	2.667471295908795E-4	1.7674588954435545E-7	1.3432155773189154	-2307.204052952284	171.4588215849675	209.04439682366504	506.45890252614225	679.2348254694216	416.21971060582484	31	48	54	150	41	0.48919522202381416	1.296744859942909
415630000	-113872.26287845797	-110911.98039736124	-2960.2824810967236	-110911.98039736124	722.1767815510709	0.043256018443887524	0.3482776037228484	0.05907879867433925	0.017779429537558143	0.04276662197151574	3.1842824097961614E-4	1.1274308579871302	2.606833770265644E-4	1.0841917369159636E-7	1.1011869124234097	-2304.098511030743	203.60959670077818	109.23792149241464	676.7943170904108	746.2894584654069	376.3149307098981	14	72	18	196	24	0.48558355050326524	1.2537543740046815
415640000	-113859.84997145015	-110890.0079676899	-2969.8420037602486	-110890.0079676899	645.7726840184374	0.03873479835903346	0.3480078338582603	0.0586442918559983	0.01770098490251499	0.043113065391313564	3.309312745554787E-4	1.178184524054743	2.7581040353363297E-4	2.091349470899376E-7	1.3999071748425576	-2299.083471232662	138.87381581535325	132.75512881942697	574.6996023188959	746.4832532367526	506.61218259874585	29	61	54	151	29	0.48312019952663277	1.2847277485863968
415650000	-113874.4861935361	-110913.7041674258	-2960.782026110286	-110913.7041674258	661.1788849861925	0.048662987775039426	0.3480078338582603	0.05684782670915847	0.01770098490251499	0.039476286835422654	3.1959191626932656E-4	1.1810983236758157	2.751520862066518E-4	1.1922981565089485E-7	1.141370399803119	-2292.5759029080887	182.8371033396421	144.5206281427814	592.1287882422673	708.5374595071781	410.0516861127651	44	44	39	152	45	0.4813000192140294	1.3037401887555173
415660000	-113872.03992100709	-110907.89084867791	-2964.1490723291763	-110907.89084867791	637.9844605148983	0.04636355308564673	0.3802003404412873	0.05684782670915847	0.018203980265405876	0.04725696655802573	3.1835269572973797E-4	1.1220370427792985	2.6870143160542657E-4	1.1409101206745559E-7	1.1328189465934115	-2312.5960193352535	133.99588319602304	372.27438733154963	603.696286773116	755.7002713752827	336.25333168103185	62	22	45	155	40	0.4887729890538739	1.256505039428949
415670000	-113883.49000311234	-110920.90577554813	-2962.5842275642062	-110920.90577554813	668.7214689046615	0.045463841067293176	0.3576724197374076	0.05753571333461148	0.019123795588614313	0.04725696655802573	3.1503296754889086E-4	1.1715023093309553	2.6276347589057353E-4	1.2345288013359436E-7	1.2029348469052703	-2321.7673719784502	182.64056578155297	724.568847192735	698.9206482226871	894.1231995860676	389.27450908854155	83	1	88	114	38	0.48215929736205787	1.2771557096654653
415680000	-113873.15877725044	-110912.34222355745	-2960.816553692991	-110912.34222355745	662.0831046526287	0.04608112313798711	0.3576724197374076	0.05405468310139362	0.019123795588614313	0.038397340023221184	3.267990732219083E-4	1.1510474645497577	2.8043666596380196E-4	1.429505373026169E-7	1.2153940354332062	-2299.7091886082244	138.86638975974634	236.08170366899947	582.0796615765589	890.6342676085169	370.4178790670303	74	11	101	99	39	0.48137760213205716	1.2414038085109929
415690000	-113863.93898015082	-110895.32240306187	-2968.6165770889556	-110895.32240306187	668.7695631836837	0.04821079826817787	0.35316114428824064	0.05933035351071393	0.01692006376874013	0.046995875254785956	3.2896455160366834E-4	1.161867910829067	2.737070303498914E-4	2.0239971865127301E-7	1.419249217056133	-2302.591467913315	173.39490470522554	665.6849723016087	860.0135825875997	841.3848744263184	373.1315030482175	86	43	104	48	43	0.4742385825350893	1.2414038085109929
415700000	-113888.45005320119	-110914.47626523019	-2973.973787970994	-110914.47626523019	680.9411068315866	0.045619799480432	0.35692262525739843	0.05714195135935499	0.018006766357898326	0.04403195090016022	3.2102015151945615E-4	1.1173150726195005	2.736612878840569E-4	1.364289055062655E-7	1.1972288531658453	-2316.924790280916	155.4236909886826	571.6548089580539	949.4526737510173	874.3303447026385	339.9557143623839	88	44	42	104	46	0.489363068598764	1.2165794713691205
415710000	-113865.2957636645	-110893.7737963276	-2971.521967336903	-110893.7737963276	718.3914608114907	0.045619799480432	0.3587034795056136	0.05862257607904926	0.018006766357898326	0.04403195090016022	3.25200840312903E-4	1.1044225045356377	2.735670946398169E-4	1.0816790581750975E-7	1.1073222400761085	-2331.6371456301117	185.1599060067234	502.7501992913217	787.9319173758552	783.9324406185993	553.333835596607	86	36	70	80	52	0.489363068598764	1.3224826573040194
415720000	-113871.82787786673	-110920.1642689553	-2951.6636089114277	-110920.1642689553	610.9426739245508	0.045619799480432	0.3473092757155316	0.056253393757236016	0.01917111284191865	0.038343208552545006	3.1812273776570443E-4	1.1542849737654577	2.7234905440857624E-4	1.6660203706817858E-7	1.3881952816222451	-2333.348407098548	158.62185410806183	406.54271405043096	471.5855051298652	789.5597980558431	441.6505403862928	75	19	32	151	47	0.489363068598764	1.3137961466989958
415730000	-113884.62510044544	-110940.04491541549	-2944.5801850299445	-110940.04491541549	576.3741374951757	0.04255533746398421	0.3793573855869033	0.058881327345993786	0.01964328909567194	0.046148926959606804	3.343466565812924E-4	1.1261601348279746	2.794523779782349E-4	1.7528648744867837E-7	1.4007299733073557	-2339.738986059899	158.20099643594938	613.9350089793638	877.6389253171043	893.2256553508058	408.2616531241751	67	21	40	157	39	0.46865308329005684	1.152172299113698
415740000	-113829.35277148486	-110900.44059680762	-2928.9121746772457	-110900.44059680762	584.2353118468754	0.04255533746398421	0.36063422050944405	0.06710539104239847	0.01964328909567194	0.04417032156210112	3.3401457596189644E-4	1.1224741009070252	2.61312766409039E-4	1.226519053704695E-7	1.1941400604179475	-2328.5194338151023	118.11757426751988	349.51082344540487	1011.1711987991895	941.5700947016393	411.6325295613369	70	43	116	46	49	0.46865308329005684	1.2104885053476013
415750000	-113862.46859269805	-110902.40945090751	-2960.059141790533	-110902.40945090751	638.7009388222214	0.04646644186783283	0.3537881152204288	0.052872782936624285	0.01934845693117769	0.03977787212119917	3.320017452497662E-4	1.160150880243839	2.591754262217407E-4	1.3832030305290718E-7	1.2238541984471154	-2333.784289477908	153.41484358483734	472.796889603297	833.95324026384	934.7777095552243	402.47672440053424	66	42	161	7	48	0.4740108264889137	1.1847076326762067
415760000	-113863.10733032625	-110915.76937546427	-2947.3379548619782	-110915.76937546427	731.8548054371828	0.04646644186783283	0.3537881152204288	0.05747948243515546	0.016310373763094754	0.04159247122793109	3.2703903372878403E-4	1.1661779366420084	2.627815235863783E-4	1.1292269595907082E-7	1.1364601331534785	-2332.6402811266216	127.89536525004051	522.7454922457184	756.3810987974459	852.6411825145386	473.60693710512277	66	45	170	4	39	0.4924733372635786	1.371035380350502
415770000	-113895.78918382914	-110909.8751266827	-2985.9140571464336	-110909.8751266827	610.2725644507506	0.04645332201450836	0.3773793188525533	0.05969528003716087	0.018050899959330038	0.043565174792255475	3.308504658283751E-4	1.1876338478498683	2.7264561661892087E-4	2.487198152619894E-7	1.463375780657458	-2314.5213860575914	115.12155459280669	472.03839700027584	875.5213521401081	1294.0024586445927	291.9262613256732	70	36	164	19	35	0.49547004733506006	1.3733172572902355
415780000	-113889.08082510212	-110934.15574113338	-2954.92508396875	-110934.15574113338	948.4633489314929	0.04000040163582827	0.3773793188525533	0.05969528003716087	0.018497349040325836	0.043565174792255475	3.4532802833430446E-4	1.1940995447037595	2.625980555216019E-4	2.1976757708943086E-7	1.4666195370699118	-2333.1391055477025	162.8761457826352	718.1465225239241	733.8433126228281	1133.6486591956182	438.99356171637254	76	80	83	43	42	0.49547004733506006	1.3733172572902355
415790000	-113839.83217512938	-110901.84920997427	-2937.982965155112	-110901.84920997427	823.7868709829032	0.04438382111749028	0.3569857974698297	0.05664960209340144	0.016167960118331756	0.04518506823203591	3.3914495324223064E-4	1.1634814529935606	2.6221138480981616E-4	1.383546468953676E-7	1.2342421223015494	-2339.308388804632	239.75889416128035	640.9952577306505	1017.0521266193432	795.4061068870726	356.9236985098277	77	100	15	102	30	0.49547004733506006	1.3300384363459636
415800000	-113895.6218018479	-110942.29661676114	-2953.3251850867564	-110942.29661676114	1059.280107193801	0.046597662396098555	0.3578725742648494	0.05664960209340144	0.01747543964524545	0.04603709271093512	3.293983148849248E-4	1.113177209971696	2.5447860620549236E-4	1.1787081007606915E-7	1.1419485768161135	-2320.3329961896757	166.83735128446543	572.9696357469871	831.4306480397844	903.254645086301	319.757007664082	74	55	9	154	32	0.49547004733506006	1.3443496945952966
415810000	-113920.39574624081	-110952.07747224942	-2968.318273991396	-110952.07747224942	925.8691338664952	0.045948085996252636	0.3578725742648494	0.056788759597372986	0.016255010094090652	0.04603709271093512	3.348833265498602E-4	1.123615008192756	2.621770067964256E-4	1.641018725617634E-7	1.2718735458161192	-2317.8837237638704	154.82256543196996	492.4465209575697	847.3522472121869	836.6841596009626	442.78151706297854	75	51	9	158	31	0.48721683513883024	1.3443496945952966
415820000	-113885.50971038514	-110924.79216785614	-2960.7175425289997	-110924.79216785614	900.1214164768112	0.0466443548432401	0.3684358707254153	0.05346489654910937	0.01948062644738622	0.04153206358626859	3.249565998619254E-4	1.1438121477468495	2.696170810275149E-4	1.293634959217885E-7	1.1735510121255217	-2312.11078381029	132.22952034914462	486.9729599257874	741.9526867799095	867.5006606700503	553.4211557245623	68	73	25	127	31	0.48721683513883024	1.3443496945952966
415830000	-113870.63438634742	-110927.00790540899	-2943.626480938433	-110927.00790540899	850.3282143767552	0.04720394778042624	0.3684358707254153	0.06185992800418937	0.01948062644738622	0.04462212366798856	3.2464259058776867E-4	1.1716376109133855	2.7011290131497267E-4	1.525500330169499E-7	1.2594274506188272	-2291.9668512190137	143.46889185685075	609.6822758624131	733.0856717876068	807.8559764012205	278.0739577112355	76	98	27	92	31	0.48721683513883024	1.2794341781917187
415840000	-113895.20717099142	-110921.72079319993	-2973.4863777914825	-110921.72079319993	687.597688291228	0.044758960770599814	0.3684358707254153	0.056203037904560715	0.018754006461435248	0.045378498463193154	3.2382319012398556E-4	1.1034711983521075	2.791201282343541E-4	1.4467510995735268E-7	1.202000370811644	-2301.42693628671	159.0941784884476	468.638818436872	865.8235120372495	1092.5305346297173	521.6218764879579	78	54	90	66	36	0.48478454321107933	1.1684916248248511
415850000	-113896.71746991402	-110947.55131553335	-2949.1661543806763	-110947.55131553335	788.9008167045779	0.04552928507295691	0.37118354225370004	0.05828076110007034	0.018754006461435248	0.04261172135966491	3.345742560490873E-4	1.1825381677720084	2.7427066461952057E-4	1.5721669647153957E-7	1.2344196222208437	-2296.837297482956	132.33920963436015	312.7920190950847	439.73711981322174	951.5957291386279	313.7763875105741	71	48	17	149	39	0.48478454321107933	1.302514062204358
415860000	-113875.58964585004	-110929.19070193724	-2946.398943912796	-110929.19070193724	763.6110248955007	0.04414103471909509	0.36495256755110506	0.06160072803159938	0.017312025226391217	0.043193503824502905	3.390644999694791E-4	1.153853817964096	2.8155066823449995E-4	1.0247335410982437E-7	1.0462612653003647	-2312.579054844125	176.68084790243762	412.6847973686055	577.3657103206748	791.5656401094417	409.4074178147866	83	3	34	174	30	0.48247984445769465	1.3403788516219322
415870000	-113892.13583214761	-110918.56472852823	-2973.5711036193843	-110918.56472852823	842.4790042096338	0.04577275468517636	0.36368699826535444	0.0570175300624485	0.018105932963962738	0.04390335358235589	3.289113561569868E-4	1.174469998986202	2.6877367731265587E-4	3.952326507086069E-7	1.8728850078271422	-2314.3480495026806	187.9282644121992	130.45233978099088	469.11226580832056	746.3798287175191	465.5951937548212	91	1	44	121	67	0.48247984445769465	1.2173070659840248
415880000	-113945.34081166936	-110962.50563467361	-2982.835176995751	-110962.50563467361	923.3010159163722	0.04608499492451475	0.3626469408011203	0.06052605256778389	0.018105932963962738	0.040331637667020186	3.286247513138574E-4	1.1805489443668324	2.6933405616314936E-4	2.267422282629521E-7	1.4879401600114206	-2324.8360567462432	236.8876468796579	529.2270639109498	671.9832766415092	1109.8805795663689	667.6129564197921	96	54	49	59	66	0.4728117083781181	1.2222694471841737
415890000	-113931.16059190985	-110948.03919863523	-2983.121393274618	-110948.03919863523	839.1048535449698	0.04240031064908745	0.374354375804917	0.06007896025792529	0.018395896098344564	0.048244395390053846	3.2204943008206044E-4	1.1614321591910566	2.654355335152033E-4	2.831784328817998E-7	1.669888068164755	-2327.2655877950356	223.85027887144568	454.52815465959907	254.56750514904212	772.0834198432938	453.92295566047926	74	55	7	154	34	0.4728117083781181	1.2658201560539322
415900000	-113922.39981435817	-110955.81090857359	-2966.5889057845775	-110955.81090857359	811.040732961463	0.04592516348795327	0.37768902263905313	0.06007896025792529	0.018516625509053967	0.046364968999353925	3.1897455725793205E-4	1.1708385414627394	2.6047557266575436E-4	1.8533249080808678E-7	1.3947541996633825	-2325.9415217932365	200.5313066715935	202.3276413699573	449.3518433143238	967.3582515633285	432.0168250141051	39	32	73	123	57	0.47879329814382254	1.2658201560539322
415910000	-113922.6993200014	-110944.84375638414	-2977.8555636172505	-110944.84375638414	742.8587189134211	0.046552679303202955	0.37955042632984076	0.05802945289292798	0.01785921447944938	0.046364968999353925	3.1662800066184423E-4	1.1456454092860537	2.6702586023863445E-4	1.5523344050686616E-7	1.3292730240703996	-2340.1242816372805	201.33506824527439	501.5497042211564	339.7660435249557	807.3063912263216	472.6031337218344	70	17	47	142	48	0.49813975426852597	1.4023395311791036
415920000	-113885.98294782237	-110899.6211253436	-2986.361822478769	-110899.6211253436	732.7236970323897	0.046552679303202955	0.36729152079198557	0.05990766066552215	0.0164986996465514	0.04654851085051689	3.135230877978482E-4	1.1317692535196127	2.594332658728066E-4	1.0572187294889582E-7	1.1234432024692456	-2341.837487477542	262.05828920027307	377.4237617810328	462.2597535645254	803.8960738686634	550.2274002827176	48	85	5	121	65	0.4931313115612981	1.3148685892330476
415930000	-113934.55880306716	-110928.51858738156	-3006.0402156855935	-110928.51858738156	655.6976560231852	0.04493696553756268	0.34671629301553697	0.054397351186387825	0.017688932773234564	0.04654851085051689	3.228860532393482E-4	1.1898452006637728	2.822632653592206E-4	1.506698500969933E-7	1.2208927736827557	-2333.117004209121	208.56477744514683	387.06083818292876	595.922064682629	983.3927006171465	386.1320140346707	54	84	47	84	55	0.4810442707085463	1.3813838326389967
415940000	-113944.57513611842	-110934.49300248062	-3010.082133637804	-110934.49300248062	653.9378818251205	0.04222501465257206	0.3693177343791955	0.05969615232234512	0.019744617841697988	0.04285923777720783	3.229209734767943E-4	1.1455305961100954	2.9134571423526553E-4	1.8379981045249036E-7	1.3097895338977463	-2326.2256520210676	210.81864006574844	432.3799028442957	973.0735330278276	578.6820721882947	215.61259007450087	82	77	78	52	35	0.4921302803265989	1.3813838326389967
415950000	-113887.27391115208	-110929.60348136372	-2957.6704297883616	-110929.60348136372	712.8749228356285	0.04392309935850164	0.3693177343791955	0.05969615232234512	0.019744617841697988	0.046630700973973094	3.2621955164146085E-4	1.2011613192370882	2.7044920956708523E-4	1.2620327362924608E-7	1.1919235150188574	-2328.577994606058	208.82408867673462	478.47842215512196	838.5776134188278	396.6041698445355	574.2325044060168	87	32	164	19	22	0.4869819967271862	1.3813838326389967
415960000	-113881.58865324053	-110898.80798924861	-2982.780663991907	-110898.80798924861	902.5915053249894	0.04603290652263592	0.36789606877721015	0.05777987245948411	0.019643721871169008	0.04077355393015223	3.160586233686952E-4	1.2343300960731387	2.5666678793193905E-4	1.664849503704506E-7	1.3578993410383113	-2335.077898312344	197.30808656583213	587.4216448565223	797.2442670676951	998.3938053345496	416.4985362708849	90	23	148	9	54	0.48690531281197486	1.2507376737822016
415970000	-113875.66694217866	-110896.776207919	-2978.890734259667	-110896.776207919	781.7746433710001	0.03998597432980726	0.34625690053489216	0.05777987245948411	0.018018423213681776	0.04071258177221554	3.180388944263009E-4	1.1602830605963494	2.63008677906558E-4	1.1857121525761133E-7	1.1716325502009004	-2338.4197951336896	214.59220384352452	357.7551130646786	671.172037252038	941.4696647846204	378.72071160795207	84	4	156	28	52	0.49246037958128047	1.2996766157099031
415980000	-113873.14062881003	-110913.27448882845	-2959.8661399815737	-110913.27448882845	792.8496612597562	0.043586630618198764	0.3517039201483647	0.05777987245948411	0.019952837105059778	0.04218248645624695	3.140277220514741E-4	1.1574055787851492	2.4971761303839993E-4	9.483407738652345E-8	1.1157396366408068	-2352.4151221958937	239.0252930304412	617.4562541698313	964.5979566053633	565.8316751446714	425.3686254063201	86	50	129	56	3	0.4831781248415174	1.2996766157099031
415990000	-113966.06632049174	-110945.70209853587	-3020.364221955864	-110945.70209853587	842.7683311073075	0.04566940947563895	0.3517039201483647	0.05671701711553519	0.018118471766963726	0.04594527516184218	3.0462383197466273E-4	1.1198112552827142	2.4829773212012047E-4	1.2077981705781031E-7	1.1894587088980904	-2362.2734058889337	199.50262524509017	439.1232410278827	1002.0423018622892	1393.051121257628	525.5791319674919	79	50	135	1	59	0.49258636579968285	1.4044515649816327
416000000	-113917.70072141859	-110925.81544872448	-2991.885272694116	-110925.81544872448	819.3886887109994	0.045519989992540574	0.3729833515602551	0.05906008486060553	0.017789783151253687	0.04186207934796174	3.046976511625728E-4	1.1390053666363626	2.4216358356123088E-4	9.407626391038981E-8	1.118324118628182	-2363.5961657099647	189.10306489169875	328.5284059351033	788.7392709739577	799.3322670534454	445.1751683927561	78	8	192	10	36	0.5080729542765726	1.4181947733295726
416010000	-113933.6025351002	-110918.81863326716	-3014.7839018330433	-110918.81863326716	775.3573776029388	0.045519989992540574	0.353227010732673	0.05601311642838039	0.020503431712053346	0.041119889460980635	3.1342120303378724E-4	1.2032163098564863	2.519757726178426E-4	2.0136318144249522E-7	1.4298754607021178	-2340.264114345182	174.73995496774748	377.1176833690729	900.6997480776888	1246.6629543501238	457.82689879577833	69	55	145	2	53	0.5080729542765726	1.4218090396731626
416020000	-113890.82129932084	-110909.7088305806	-2981.112468740241	-110909.7088305806	696.7985549375544	0.044436022230856784	0.3875344612343565	0.06428519953089844	0.020503431712053346	0.04177601481575969	3.1598277631109453E-4	1.2119441761128202	2.580487344224663E-4	1.2081152772807854E-7	1.1640103153139023	-2326.560516840696	236.003804695351	512.253858644488	721.7443277333648	782.149409688851	478.1628032359707	83	27	98	53	63	0.5080729542765726	1.472791428165189
416030000	-113904.85026184736	-110916.283419013	-2988.566842834362	-110916.283419013	774.7522122013171	0.04774300325415189	0.3960610478856963	0.06353125266544116	0.021141782958956686	0.0448518500714114	3.173400269956485E-4	1.192016365312342	2.578387313458906E-4	1.4168941153379341E-7	1.2157620796772812	-2320.47884879282	166.2091637864462	518.5241905724048	886.7562217953908	599.1381751832281	494.7659507809195	83	44	133	6	58	0.5058409891344322	1.472791428165189
416040000	-113879.88510224485	-110905.4755691889	-2974.4095330559476	-110905.4755691889	636.5357843024526	0.04774300325415189	0.3960610478856963	0.05962259685857583	0.021486081617211217	0.04565614211418569	3.170903788566206E-4	1.1798943773484576	2.63804435161246E-4	1.8397147030724668E-7	1.4138280078412095	-2331.6236939918017	234.8632523038249	601.1140906770122	789.214737446167	555.0265019900711	465.62276844930926	87	73	66	44	54	0.4894231138813301	1.327919723418294
416050000	-113918.95516773874	-110930.77273103608	-2988.1824367026593	-110930.77273103608	725.5606567853198	0.03940395116318581	0.3557001253359812	0.05893922740562866	0.01710096970818729	0.0445209689225919	3.281275432096214E-4	1.1101671146241168	2.755001763076034E-4	2.0739146008624723E-7	1.3766302642730952	-2316.9166596014934	161.77582673884305	470.4502118766479	753.4932763204436	1048.6639993370156	523.835811469528	86	29	82	31	96	0.4894231138813301	1.3134605413783138
416060000	-113876.07190191759	-110921.69558281206	-2954.3763191055396	-110921.69558281206	642.1298037128425	0.04151200107329435	0.3557001253359812	0.057346791158562345	0.016390611747956967	0.045611992771453655	3.283317390819496E-4	1.1788661625271515	2.8461589730567795E-4	1.3254199828668043E-7	1.193253923918963	-2311.759588385116	133.0153700282368	400.6565234334067	768.1764756325541	840.797748616942	422.1214979939148	69	48	114	46	47	0.4894231138813301	1.3134605413783138
416070000	-113904.4664471659	-110951.46543574265	-2953.001011423259	-110951.46543574265	669.2609588791119	0.04151200107329435	0.3770189599598564	0.057346791158562345	0.016324526269547047	0.04657928129326513	3.1586362606755814E-4	1.1639146597750645	2.687405072078741E-4	1.4042257999994637E-7	1.2816888049083122	-2329.3425147611965	131.3214076634816	425.7256023148779	1565.6287467749426	1029.9706091368123	564.6441048386266	70	74	21	105	54	0.49195704142782737	1.267765366089466
416080000	-113906.5943298455	-110944.07672724866	-2962.51760259684	-110944.07672724866	667.1245540823155	0.04620258876681934	0.3770189599598564	0.06386416473051469	0.018446953723668964	0.045991578531387044	3.12099101966481E-4	1.1657362970521499	2.6090729321877635E-4	1.1879686240557402E-7	1.1986950717979	-2327.4579339285997	156.69888970287133	465.18748848647283	342.46104939973446	873.1051807841923	372.64786365419377	81	36	6	165	36	0.4888786447247308	1.2683641050409467
416090000	-113886.93294686303	-110927.54405610931	-2959.388890753715	-110927.54405610931	597.870332516532	0.04620258876681934	0.3770189599598564	0.06054606845308297	0.018446953723668964	0.04666954831399503	3.1449079315938513E-4	1.1701979588385094	2.581868484454505E-4	1.2893499191018296E-7	1.2547346106443866	-2345.679881670476	174.50864601438445	240.31451497609808	648.5257361212985	975.5245874078158	755.927839635578	58	26	56	124	60	0.48674863650067646	1.2998932209946663
416100000	-113889.12466408483	-110935.85834857912	-2953.266315505704	-110935.85834857912	577.8354144657015	0.04232691727063133	0.3650440522363662	0.05784365769620073	0.018446953723668964	0.04308774950935669	3.1823579992212267E-4	1.214495345583041	2.583646190338202E-4	1.7421804267751135E-7	1.3736378182225895	-2316.3814392845607	138.0294241106965	198.7375883099834	500.4587155640051	978.0411171063375	563.4411845127372	46	47	51	117	63	0.48674863650067646	1.2568829157219628
416110000	-113869.08912143293	-110928.4971607721	-2940.591960660834	-110928.4971607721	667.4185790945584	0.04627593680447375	0.3650440522363662	0.05784365769620073	0.016804385398650118	0.0486829005876126	3.3532748022599684E-4	1.1805949018711583	2.6396290303833206E-4	1.6446207683364249E-7	1.3267117612284374	-2322.0427177857305	133.45694572528905	437.6721772307205	598.9730514095412	1144.1114486996312	467.415368201749	83	9	48	123	61	0.4808209249635497	1.3740527508835811
416120000	-113845.0633417405	-110931.5327657596	-2913.5305759808975	-110931.5327657596	567.259891710826	0.04627593680447375	0.3650440522363662	0.05784365769620073	0.017489216205777373	0.04629190192353861	3.350733214828194E-4	1.1967229458297353	2.760484270374228E-4	1.3003941482039928E-7	1.2620553957466285	-2333.2462555550837	151.60826177353297	533.809002668677	469.81317398158404	1010.113960556371	367.2573696121928	83	3	55	143	40	0.4835769166317241	1.3696842738335044
416130000	-113879.11499990823	-110936.01966988674	-2943.095330021494	-110936.01966988674	620.2184222923506	0.04627593680447375	0.3650440522363662	0.05978534704424799	0.019496008410721275	0.04464717951578146	3.3210576863993124E-4	1.1884209349258699	2.786615531192146E-4	2.138358201665592E-7	1.518272691584078	-2328.1138899756797	145.2279301823522	444.6392319062842	587.5193096450836	954.7784392036423	313.7025714401608	65	19	41	150	49	0.49905410895941454	1.4601862884604757
416140000	-113876.95701108029	-110923.06740970294	-2953.889601377355	-110923.06740970294	626.1918152358096	0.04920332988050335	0.36985469623898076	0.05978534704424799	0.016896720171543506	0.04464717951578146	3.2842199745139174E-4	1.1790038544242485	2.7775394572895126E-4	1.6331076258665273E-7	1.306072209711678	-2326.9872130809003	127.31156206880027	266.6530147328475	502.8797659458531	837.8300520213259	307.9948768298384	63	27	38	148	48	0.49241467555020996	1.4347002037606054
416150000	-113879.00864516362	-110941.10581179074	-2937.9028333728775	-110941.10581179074	609.78549085094	0.04619602847139978	0.38823461039053647	0.05434907328839021	0.016896720171543506	0.04436949250029226	3.1408433515857294E-4	1.2122263387241052	2.730806075836915E-4	1.4720730441628786E-7	1.3661658281743836	-2341.235623225697	159.0542218695808	419.46654873773593	646.3498693918183	944.2247296947552	380.2249274314394	78	6	49	146	45	0.49241467555020996	1.214268652128583
416160000	-113869.4426166533	-110911.96050168402	-2957.4821149692752	-110911.96050168402	613.1207978488333	0.043437306833787756	0.3743122284362403	0.05849035618274234	0.0165134678488959	0.04968119810851196	3.102590359962108E-4	1.1431469841132116	2.680001775295862E-4	1.3926795975945298E-7	1.3233673711577547	-2341.716549550162	150.26869843085169	210.3185945326608	977.335482548746	953.7274485560283	423.54713520052735	71	10	179	4	60	0.4866272274799813	1.214268652128583
416170000	-113889.27879819353	-110919.25675891394	-2970.022039279584	-110919.25675891394	661.3551792954975	0.043437306833787756	0.35740157153787516	0.05857044009264074	0.0165134678488959	0.04498052277007271	3.2256454189404934E-4	1.135569822112884	2.6781434264870076E-4	2.4901134797519395E-7	1.594155947141377	-2330.967776818716	236.4699500905415	122.56774662238747	787.2193658733818	929.2024044438031	307.96956477587884	6	72	160	40	46	0.4821771877710114	1.2255701609726473
416180000	-113889.73108931015	-110930.94584069018	-2958.7852486199763	-110930.94584069018	685.3277357499985	0.0471120405795348	0.35740157153787516	0.05857044009264074	0.019969193549661333	0.04498052277007271	3.1670490252943114E-4	1.1073707416425977	2.5797629990129253E-4	1.20298086504377E-7	1.1973787958711002	-2333.5736161490267	489.1634184379428	117.9972305357739	864.2425404577737	957.4936613594092	442.6371805742058	9	70	135	61	49	0.48754607949992423	1.2698163961560414
416190000	-113897.24503748737	-110927.47539728691	-2969.7696402004594	-110927.47539728691	671.7583210058798	0.04348454060055283	0.3614608150525899	0.059654505169800885	0.017341175459449895	0.0439016558734531	3.2940716902162047E-4	1.2017704448806725	2.6694783276254313E-4	1.7438540948444817E-7	1.3247636161293033	-2323.9758904684954	372.8338215996283	146.7044619830997	674.6304718653516	918.485672449756	410.2529861744334	7	72	69	134	42	0.48936578136402503	1.353911717139891
416200000	-113880.95208277814	-110918.43172582176	-2962.5203569563732	-110918.43172582176	789.1252216125569	0.042831608475790574	0.3614608150525899	0.059656654882978485	0.018078002122186073	0.0439016558734531	3.108776914429472E-4	1.0913710789119344	2.4531074090816793E-4	1.2785754068738463E-7	1.2662005978373951	-2348.122486987703	593.646340977076	155.16426176574308	664.4433634813304	966.9519402132404	333.90971473535774	6	71	21	184	42	0.4999878038386862	1.3209971393365083
416210000	-113909.54716177071	-110925.65108126473	-2983.8960805059814	-110925.65108126473	781.3319435094018	0.046914801470940404	0.35881392921522515	0.059656654882978485	0.018078002122186073	0.04614151738954981	3.0611829016948525E-4	1.1015413687620201	2.4723704223838865E-4	1.1943354929198815E-7	1.2052993292241243	-2342.619563127462	173.0899118632884	130.40813981706057	776.6702355857983	645.7949930445866	347.4810927056941	44	33	137	69	41	0.4865769878991078	1.3209971393365083
416220000	-113907.52703204018	-110924.8987668906	-2982.6282651495726	-110924.8987668906	774.0161929963054	0.04369118597652466	0.35886124667464747	0.05278905393768147	0.018078002122186073	0.041809243990821005	3.1982968036749866E-4	1.1372182748015136	2.4885370514913916E-4	1.160522028132878E-7	1.1430921283974718	-2345.528741742254	139.36504037012276	232.3108966476048	690.3971502698274	792.811614329599	441.4115470348217	41	38	71	131	43	0.4851670571091619	1.3209971393365083
416230000	-113893.53388283293	-110921.85350894718	-2971.6803738857425	-110921.85350894718	769.4765590923688	0.04350132837313931	0.34594366725680215	0.05389843211825452	0.018078002122186073	0.041866695649482595	3.191370103245519E-4	1.052889749580824	2.5102938378619336E-4	1.431216641744777E-7	1.2595148159372767	-2331.514074878612	173.45059251791716	401.02049311307064	693.0417028317206	878.7141099178424	426.36506646748376	77	3	57	142	45	0.4832948472069498	1.1616015310916938
416240000	-113873.62340882132	-110912.44380165536	-2961.179607165958	-110912.44380165536	741.6762535801521	0.04350132837313931	0.34594366725680215	0.05389843211825452	0.019593807025167886	0.04406435402358014	3.101895577355861E-4	1.0531860839543445	2.484918578436401E-4	1.9359404626952534E-7	1.5324303393663996	-2352.731719601032	190.04259719786734	468.2742984627426	787.4606528638092	775.600061862247	635.2478908178056	72	33	119	52	48	0.4832948472069498	1.2908792523465555
416250000	-113855.70822244315	-110919.27403929614	-2936.4341831470133	-110919.27403929614	719.1185466307024	0.040983749509601784	0.3780268454587536	0.06358826893653884	0.019593807025167886	0.04447780785044347	3.148772849657719E-4	1.0972184755778334	2.4866527748655947E-4	1.0423922653679717E-7	1.1419950437212818	-2332.764885531328	165.2389177394016	307.44629045680597	756.1413362414927	545.0850688939631	53.98559357361613	53	36	185	48	2	0.4805684064460874	1.2756040829541861
416260000	-113888.14286908097	-110942.07204379876	-2946.070825282203	-110942.07204379876	749.1677987171612	0.0437167058667503	0.3668944333646349	0.05491165622202198	0.019593807025167886	0.04447780785044347	3.119168987752443E-4	1.065306666517526	2.4817143657291957E-4	1.2290541461782813E-7	1.2130028991105355	-2331.4729100181235	209.7493570958775	255.58507886456306	750.7386053403563	494.9147832594195	410.31155560940135	58	31	174	59	2	0.4798004939987268	1.2581874148913479
416270000	-113873.675985091	-110927.84537540321	-2945.83060968779	-110927.84537540321	731.8798980012247	0.04483716716478781	0.3668944333646349	0.0624930234209617	0.016437637511522614	0.04178734004276219	3.117764158003036E-4	1.0976530759505387	2.516855624343662E-4	3.1996991484165644E-7	1.9151572987807937	-2342.4221220086743	196.39845692431922	484.6931683356902	569.419703641315	640.6051533208289	626.3613191578169	94	8	39	65	118	0.48376848745786644	1.2013983599351297
416280000	-113865.08330899783	-110906.1309986244	-2958.9523103734255	-110906.1309986244	693.1634050401029	0.04483716716478781	0.3668944333646349	0.06080087862021484	0.01938077781014158	0.04461925936014094	3.0496769498225426E-4	1.100682344429165	2.509864172486391E-4	1.2398021321393758E-7	1.2389172334245815	-2331.478102769838	196.87624768546956	816.6470354127192	909.7730342323113	982.2770903572158	568.9872395773673	93	39	22	106	64	0.4940925407281274	1.3108282860445029
416290000	-113915.31345513709	-110915.63433672486	-2999.679118412228	-110915.63433672486	663.3452616524645	0.04483716716478781	0.35843625063344864	0.05632049731094956	0.01780300493745407	0.047599648883846185	3.154851186938405E-4	1.1389586825241167	2.6287742787344084E-4	1.7839628282529247E-7	1.3414399466297804	-2320.992323429273	146.93154053576447	361.6810908130493	629.3777690460271	653.9411086346629	569.0272338704176	87	5	55	161	16	0.4910857416269149	1.3662752105971445
416300000	-113898.501979886	-110924.68818235522	-2973.813797530771	-110924.68818235522	761.7742487943252	0.04463314091865952	0.35843625063344864	0.06055720582759057	0.01908326947525619	0.047599648883846185	3.230454817313873E-4	1.0889053774255384	2.567053780793184E-4	1.4139717266690016E-7	1.1942229087400094	-2316.495765551431	122.19807322065273	140.095847530068	462.54259655828537	710.5856277833445	1054.0699907023743	48	31	27	203	15	0.4910857416269149	1.3456780079308401
416310000	-113914.04309206759	-110934.83936140542	-2979.203730662162	-110934.83936140542	802.9519855324108	0.047021285410289035	0.36591575212868155	0.06018382992041968	0.016757290872230855	0.0429916665498085	3.1810984313515345E-4	1.1178296939000196	2.499528858656423E-4	1.0956872726750111E-7	1.0796851468749449	-2312.158028802663	135.27780857987844	238.46101206220737	388.65451294480783	837.2417671773009	594.1084027216868	76	9	30	149	60	0.47645306458536546	1.3456780079308401
416320000	-113919.16661911036	-110941.54593795964	-2977.620681150716	-110941.54593795964	807.2648252185576	0.04171849416243959	0.3675074500037462	0.06056330500926534	0.020188463693290314	0.04595215902518296	3.2299825290532517E-4	1.110618690305851	2.5289472440214215E-4	1.2387835067339923E-7	1.1295294774367144	-2314.1234996962253	306.2019041451521	184.7890906944621	617.9507647518835	1164.3664320319983	561.6712760018697	9	82	64	82	87	0.48232704204968424	1.3456780079308401
416330000	-113928.62382938978	-110951.97350855258	-2976.650320837203	-110951.97350855258	710.4041627687055	0.04093205630565987	0.3675074500037462	0.05744377720314496	0.020188463693290314	0.04595215902518296	3.251115662370386E-4	1.0853713681739863	2.7608045688501756E-4	1.0883070486625225E-7	1.0572077776902185	-2313.049478962143	261.1297657364766	149.3157927084479	426.9383779932559	899.3965374923813	370.321484057977	34	50	13	167	60	0.4769363913475089	1.298131482374058
416340000	-113886.71722455067	-110924.98050757353	-2961.736716977128	-110924.98050757353	807.9688590392602	0.0445080680166072	0.3675074500037462	0.061438950402403755	0.020389142379148614	0.042537463345307815	3.213043165209261E-4	1.0527199029452323	2.607378502466122E-4	1.0431222557641591E-7	1.09097935821961	-2320.047870923928	170.19114000563096	390.77082102476254	455.94650453412953	1074.8795512716513	544.7152600843748	71	14	45	130	64	0.4763657793846674	1.206895230673353
416350000	-113891.665820201	-110919.01869899756	-2972.64712120344	-110919.01869899756	793.019013017505	0.045114603478984376	0.36472574118380424	0.06077167868542677	0.017532974686322738	0.04659261301084109	3.134773884869434E-4	1.0807843982517988	2.5461820933240446E-4	1.369172656213778E-7	1.2399690870019104	-2329.114443590376	108.58325797267902	212.13303187438862	681.0652479853345	911.5661855683223	611.8870813616525	45	38	32	122	87	0.4869721498863309	1.2469073420616397
416360000	-113895.61301902757	-110919.22433389518	-2976.3886851323887	-110919.22433389518	829.6559646295099	0.045114603478984376	0.3575845284566021	0.057455814950016885	0.017532974686322738	0.0420087425496004	3.1403451684669585E-4	1.1373626530574783	2.50656113099083E-4	1.4917863229795962E-7	1.2868071397976377	-2330.4165313927315	163.31705426121087	143.4124782594782	703.7584513079822	926.9243373907209	459.08913032842315	2	76	52	154	40	0.4841303862922431	1.2251460086445523
416370000	-113931.74395144761	-110950.27199185124	-2981.471959596372	-110950.27199185124	792.3444785693027	0.05009285390366867	0.3575845284566021	0.056439507961595824	0.015282214710888845	0.04535403929251634	3.142330671946282E-4	1.0578718453727716	2.630773165447903E-4	1.3396938887020012E-7	1.2142958048481978	-2322.206640221591	428.0282042489429	139.67662155933826	895.5880922245826	910.594103057459	439.8256202837864	7	78	55	130	54	0.4841303862922431	1.2251460086445523
416380000	-113925.79376263231	-110951.02293395596	-2974.770828676347	-110951.02293395596	788.5524642593042	0.04184476894943873	0.3651312324871572	0.056439507961595824	0.019441068837196512	0.04535403929251634	3.122980572500672E-4	1.157116745585222	2.6598180605626865E-4	1.1806523527160302E-7	1.1678111795991095	-2324.836800304813	210.4374425004149	153.3865305284299	1059.2309884370225	742.8592540043345	453.64958599274365	32	53	114	86	39	0.47953465352430075	1.2251460086445523
416390000	-113949.4132419175	-110975.49527827562	-2973.917963641878	-110975.49527827562	941.6812641937981	0.04072811837672347	0.3491203495775902	0.056439507961595824	0.017944559358715646	0.045810353318606084	3.07049896701354E-4	1.1757436901406566	2.526910901833754E-4	1.3863339848210332E-7	1.2890804819476893	-2333.7260325867182	276.2435476482872	149.75262239798593	924.3631004585066	645.2972365723369	522.8564495869682	14	71	159	50	30	0.4943829324754235	1.376324406470624
416400000	-113946.04987679736	-110952.2207587722	-2993.829118025175	-110952.2207587722	783.331037213674	0.041487523966766957	0.3704044493373414	0.056439507961595824	0.017944559358715646	0.04654286299550582	2.947493117234799E-4	1.1125061632617848	2.5887172070596895E-4	2.486620689240574E-7	1.6537686465469488	-2319.8793560895247	132.80197487487285	145.0938281929959	998.8509286982363	509.1424150103613	323.3837123998035	29	59	158	50	28	0.4943829324754235	1.376324406470624
416410000	-113907.1892099278	-110937.13778357579	-2970.0514263520176	-110937.13778357579	741.0676346804278	0.04323098140873544	0.3704044493373414	0.06062854001338692	0.018812669967900732	0.04654286299550582	3.048010550298009E-4	1.1009408586771159	2.5138341763163776E-4	1.1499839756860735E-7	1.1743645362236173	-2316.9567579880236	141.18042203737932	779.7988599053205	827.5741230382821	304.35611677089395	337.5158555989357	89	16	189	5	25	0.4993506811488219	1.3724643335114102
416420000	-113898.51143137863	-110956.5633394591	-2941.9480919195325	-110956.5633394591	815.4443178935703	0.044502722078675	0.3797549245192758	0.05484459928277211	0.018812669967900732	0.04390231470471433	3.213842363468351E-4	1.1878806202791397	2.609882995951051E-4	1.1457198382816961E-7	1.1512583051706748	-2311.2792544646027	126.17342373219265	537.5497691517295	833.800653734695	331.65260716707525	459.77555097427427	90	24	178	18	14	0.48898409837261486	1.3724643335114102
416430000	-113906.32697246487	-110957.18340964006	-2949.1435628248105	-110957.18340964006	789.0750669960744	0.042909889476481416	0.353551637639684	0.0567401858779699	0.018812669967900732	0.04390231470471433	3.130634314646135E-4	1.162185757325195	2.514520831228924E-4	1.1557289749629918E-7	1.1919559969999092	-2327.348480314865	151.60872928755734	188.76566351509607	1010.1842970174606	484.48409815484666	489.13263992340967	39	50	174	45	16	0.48898409837261486	1.3724643335114102
416440000	-113951.25084016517	-110978.47496998253	-2972.775870182634	-110978.47496998253	821.6841653304833	0.0450786519992842	0.36048926925454616	0.0567401858779699	0.018812669967900732	0.039098668914722086	3.1448973304350593E-4	1.1428332559988772	2.6422266386037427E-4	2.1274412466442947E-7	1.5082056973589648	-2333.281924292816	132.53376405777072	270.3213105345557	906.1946321638543	444.2665985729228	246.61556185804008	79	16	167	53	9	0.48255783289589455	1.3642123697213038
416450000	-113946.41585993342	-110967.68774512151	-2978.728114811912	-110967.68774512151	916.2488812445456	0.047828929122552495	0.36048926925454616	0.0567401858779699	0.017612774210565972	0.04372918727011012	3.028729134193454E-4	1.1074839393601903	2.483931789344703E-4	1.7860653940301465E-7	1.4074981106574316	-2326.6068544449026	170.84326171264505	537.3474885140934	1013.6296022895672	739.5679137926846	572.5496583461809	86	37	93	35	73	0.48255783289589455	1.3642123697213038
416460000	-113904.0737130315	-110940.5861821375	-2963.487530894002	-110940.5861821375	842.1856901631422	0.04792848005896247	0.3586209351487883	0.06036794092674617	0.019499927060781276	0.04372918727011012	3.054245823421721E-4	1.1496785638103488	2.471651106551299E-4	1.847689360681603E-7	1.4944226504600189	-2330.023545685943	142.76952103189063	821.5213289564833	1057.7827799344284	656.5407216478933	105.62100170524265	88	21	106	108	1	0.4972397173779104	1.3663322874850932
416470000	-113916.18481129513	-110929.7853077338	-2986.3995035613316	-110929.7853077338	839.9798515451148	0.045435746838619805	0.36719390978187727	0.06259780032442061	0.016376023251083904	0.043185613835682084	2.963278461439727E-4	1.169097818479703	2.448773730207685E-4	1.271383520757002E-7	1.2273365211832439	-2312.497654258323	154.62382612207455	657.495924350842	1049.1158547274333	841.1493224346426	600.599360407723	93	49	44	89	49	0.4972397173779104	1.3663322874850932
416480000	-113919.77813783185	-110947.72735821779	-2972.050779614063	-110947.72735821779	928.7655790583774	0.045435746838619805	0.34799883750771726	0.05939563373041004	0.01702423760477177	0.04149624018769966	3.0638103986148065E-4	1.19287683058575	2.503825131937632E-4	1.0879762126287394E-7	1.166378573155172	-2330.9417659831124	142.77345735473102	583.545968126186	1358.9276197201366	1185.0161966040594	639.8068715201867	87	43	61	18	115	0.4932602205821989	1.2933375419762572
416490000	-113946.10765468872	-110938.03066805119	-3008.0769866375385	-110938.03066805119	772.3981269742432	0.04429165908125257	0.3569485039204449	0.0593739616541071	0.01758334786105168	0.043344638031252596	3.0706506076764176E-4	1.113597612014739	2.6580556861107433E-4	1.1343470240440308E-7	1.1070306200251283	-2315.828987641292	120.91650079664336	408.0407094248442	978.3564415536405	653.9797713179269	310.6074332274015	86	14	123	79	22	0.4873301360806457	1.3212803045608774
416500000	-113942.76940132909	-110948.85157281713	-2993.9178285119506	-110948.85157281713	804.6061195155074	0.041579994388685614	0.3569485039204449	0.0593739616541071	0.01758334786105168	0.043267646364095365	3.017453828602867E-4	1.1247158139938123	2.528120586839649E-4	1.0593253693548341E-7	1.1429866569433753	-2340.764669061846	169.4030715232415	648.7695672160435	1198.8467643935835	731.5889892314661	532.5235837993167	85	20	97	105	17	0.4873301360806457	1.2336460579961994
416510000	-113947.68765480173	-110934.18332575752	-3013.5043290442154	-110934.18332575752	832.2600284696002	0.04527512173630812	0.3569485039204449	0.056173059630724845	0.01758334786105168	0.04538778555124148	3.090683887259342E-4	1.1257753931710246	2.5174269496295025E-4	1.4190700452856223E-7	1.242796762320899	-2339.9297886036697	154.02981265076076	295.94715997864824	1013.0152265589853	588.9111112407242	634.3047585709611	84	18	125	92	5	0.46666597884405764	1.17525099198383
416520000	-113943.22291116566	-110930.62238234044	-3012.600528825223	-110930.62238234044	800.4116456807726	0.04613252879676721	0.3573443889655662	0.056173059630724845	0.016621018002942477	0.04290128950719005	2.970677108657047E-4	1.1338501266797494	2.435621225516425E-4	1.4197578720299414E-7	1.2792714075608624	-2340.9163062124385	143.19576043907873	405.29725410789746	1070.514042829155	791.6883603473879	301.64899290216414	85	20	134	45	40	0.4737776599837338	1.17525099198383
416530000	-113952.81405752625	-110942.45955528301	-3010.3545022432318	-110942.45955528301	889.2439548181494	0.04551585741241391	0.3617621481080572	0.056173059630724845	0.017996853892718382	0.040963334419013904	2.8847146476933185E-4	1.1174334962171892	2.3961204977635258E-4	1.608236324222345E-7	1.374701887372339	-2339.008429473822	174.79526336144005	426.75619866307346	975.4447890424597	603.6611511941693	492.9187283934603	79	19	120	55	51	0.4846409821592178	1.1998720478657265
416540000	-113931.89079099677	-110922.59663825452	-3009.2941527422527	-110922.59663825452	829.7863100661536	0.04551585741241391	0.37793159770490153	0.061966734380848675	0.017996853892718382	0.04479551462585021	2.957803945694237E-4	1.0872458482360285	2.5043647457186345E-4	1.0348045014892876E-7	1.0965441730259944	-2318.299253696927	132.35737349508864	256.11631001957824	1007.4517359187547	610.5991638797906	210.8130196685539	83	12	121	107	1	0.47844312843156955	1.2271837705836381
416550000	-113926.77202453282	-110925.0966837037	-3001.675340829125	-110925.0966837037	762.807324140693	0.04397135923173931	0.3625476577974077	0.06088315167470306	0.01978187567234395	0.04479551462585021	3.0208385609979357E-4	1.0995720833329499	2.5707517124094227E-4	1.2322691737371698E-7	1.1909222018863073	-2325.1228678514844	154.92570341099665	315.3539340831641	922.4584158509588	867.899185811301	466.55465599784804	89	8	107	78	42	0.47844312843156955	1.2668160527364096
416560000	-113929.66500886252	-110923.11640562076	-3006.54860324176	-110923.11640562076	692.4323448382041	0.04397135923173931	0.3625476577974077	0.06088315167470306	0.019641376035895518	0.04356525390570053	2.970594831770239E-4	1.177936427530363	2.6584219169218E-4	1.3790338862235284E-7	1.2453437474696933	-2325.835662845621	143.05080690614483	416.98070016902136	954.0652675454099	780.4550727591833	425.08051173683384	82	6	133	78	25	0.47783756858795845	1.268085209908583
416570000	-113905.79091548659	-110932.13672196571	-2973.6541935208797	-110932.13672196571	597.331862377441	0.04397135923173931	0.3615662340339516	0.06146435245214417	0.019641376035895518	0.04356525390570053	3.0909635249546654E-4	1.1450318989127901	2.781249213232138E-4	1.7159637717124744E-7	1.33293654270143	-2300.7142136299767	125.98853654012795	349.753296715796	1003.5798141089049	524.5749326534923	597.9348515831142	88	9	123	42	62	0.47783756858795845	1.268085209908583
416580000	-113905.00142316164	-110931.39304195452	-2973.6083812071197	-110931.39304195452	784.6657260979271	0.04422538029663622	0.3615662340339516	0.05565205065873869	0.019263360223664663	0.043222884556091495	3.079429422777596E-4	1.158719310059488	2.6443147462134616E-4	1.4870555421864608E-7	1.2513523909164461	-2299.7448481353013	144.56842222012216	438.5545816433943	946.2146642912081	249.15581305090257	511.64821319721204	92	1	127	1	103	0.4841689576047515	1.3207209577102028
416590000	-113894.6278771387	-110913.87806007493	-2980.7498170637664	-110913.87806007493	777.526441279194	0.04422538029663622	0.3615662340339516	0.05866642794377554	0.018963407671044673	0.044834572791485956	2.9921475703520613E-4	1.155605918358305	2.640433195759303E-4	2.2601408450088686E-7	1.5780674045999834	-2311.5852634640423	136.78057444287225	462.97099072882423	1067.3135353524701	433.3989722238112	464.33672394844865	89	2	120	25	88	0.4928250391853541	1.3487529579016184
416600000	-113899.26053455054	-110937.39005166832	-2961.870482882217	-110937.39005166832	704.2144257172919	0.04652336614359352	0.36374919582392345	0.06036752314414711	0.017054235162144743	0.045064518795589044	3.0809806133540396E-4	1.155001217507075	2.714790218267469E-4	1.1795912012562787E-7	1.1859612588599553	-2314.663180509392	146.14960439241352	918.1214095918472	1167.8737071782639	601.8890425625726	413.50431535813783	92	20	96	51	65	0.4928250391853541	1.3512811631405086
416610000	-113917.33088629844	-110944.31870718267	-2973.0121791157744	-110944.31870718267	678.5037733117935	0.04584295071667403	0.3613864554296952	0.06036752314414711	0.017054235162144743	0.045064518795589044	3.147393980498547E-4	1.1703532305595201	2.721076751939625E-4	1.837577464304701E-7	1.372973432722278	-2318.357391145243	139.15638537689446	486.083424569318	952.4412795975957	932.7722494438335	539.2570761781798	93	2	113	16	100	0.497818029670504	1.447315760389264
416620000	-113928.61312436611	-110943.52502145046	-2985.0881029156485	-110943.52502145046	687.7932584450297	0.04383569541749462	0.3639094510430211	0.0579231559549411	0.019860129219004687	0.041767453572037545	3.107741422381738E-4	1.1977368808575886	2.7239327504483387E-4	2.435156628863006E-7	1.5421717443432355	-2318.226660489864	159.86626686994478	502.4677544659655	828.1259738068975	992.5173209996863	537.7756365940863	88	12	34	112	78	0.497818029670504	1.4074627061394043
416630000	-113917.9524410665	-110948.20214244188	-2969.7502986246263	-110948.20214244188	690.7826014536448	0.045228840599068405	0.3639094510430211	0.0579231559549411	0.01968206103051119	0.0415736160740339	3.1834198518598746E-4	1.1944437663774392	2.68539923341588E-4	2.569560940111148E-7	1.6469466857558315	-2326.0120927172866	161.85202973668476	926.0079210580175	810.611872876094	968.5414487901313	516.691276848141	94	37	49	91	53	0.49710000383443564	1.4074627061394043
416640000	-113901.56742181079	-110935.13484824076	-2966.4325735700277	-110935.13484824076	720.5849244323475	0.04417562730504549	0.37289022233368213	0.0527575828817403	0.019240034820303575	0.0483982936104885	3.154622477844867E-4	1.1179757395464873	2.7812436804118437E-4	1.634584372159476E-7	1.3304682356531037	-2316.2393755105613	126.06282958457564	231.6262337058308	1023.4855917204515	565.1211029907168	414.69390707672267	80	13	128	86	17	0.49415740290524285	1.2723695558118073
416650000	-113874.33846989342	-110925.30228805427	-2949.0361818391516	-110925.30228805427	642.116642662648	0.04337365014674237	0.37067821264065276	0.05807477341155693	0.015023533203676925	0.0483982936104885	3.143883186036466E-4	1.1588619210088793	2.8271202417001686E-4	9.438121338459206E-8	1.0894808527329423	-2317.2914205113034	384.6189918294633	136.82375132185524	1039.7828845325298	814.2225567682067	638.1890511155315	11	81	89	108	35	0.464664055283576	1.2030229285443441
416660000	-113885.22095303523	-110940.81833208856	-2944.402620946666	-110940.81833208856	774.2339663464146	0.04337365014674237	0.36472346964237823	0.05687962723947621	0.01953704467541536	0.0483982936104885	3.1210494960687046E-4	1.1211107104769946	2.735765815338982E-4	1.025336138373755E-7	1.1108200760331	-2300.289966760999	183.6834284258771	126.25841129467663	919.0469218531945	709.2424598745337	465.1150579799846	18	76	131	48	51	0.46670470197632774	1.1511511836185861
416670000	-113891.38599847555	-110930.8445363179	-2960.5414621576465	-110930.8445363179	740.1472835494714	0.044766346842172074	0.3691884388729432	0.0589423776879212	0.01656336990860165	0.04650062596569614	3.131829609617491E-4	1.1577444321872195	2.6782417235990006E-4	1.4812652132019182E-7	1.2967891730707304	-2318.172800784899	164.72881769685847	155.04425506734847	827.513551922593	726.28693992589	450.6059258764127	50	43	132	53	46	0.4788454746868515	1.1511511836185861
416680000	-113904.00218292225	-110930.70604999282	-2973.2961329294394	-110930.70604999282	605.6308990455288	0.045913226873536786	0.37442560052171087	0.06112967807739531	0.01656336990860165	0.042433554783039285	3.1400335416323664E-4	1.1221251637768248	2.7103255544616995E-4	1.3490264577223706E-7	1.2378061914534295	-2327.450729168104	121.22084642117275	441.3983749710083	891.2756989298276	532.044105206946	448.41959072691293	88	4	203	17	12	0.4913416395303562	1.2773096183795747
416690000	-113910.76679653843	-110937.10128463071	-2973.665511907721	-110937.10128463071	516.5405169757126	0.04378621578186335	0.3498925785761916	0.05564201007386476	0.019659212047403726	0.04593888666127336	3.356708517013209E-4	1.1962473169506613	2.935433686821559E-4	1.8039459362553754E-7	1.2952907375985627	-2307.313675421438	132.19042034442464	214.57822452022705	772.890870531384	471.3896253857215	695.5668450998086	88	4	178	52	2	0.480068071960697	1.3630522591463636
416700000	-113929.33495630369	-110960.88051435247	-2968.454441951219	-110960.88051435247	581.8440762457305	0.043293286316931474	0.37454171417749077	0.059601766022977794	0.019659212047403726	0.0454696061199045	3.101169585829572E-4	1.1710341874276466	2.707904519547214E-4	1.377015736698857E-7	1.2550794305982471	-2319.6916633426363	140.01522953541573	483.59817099440596	994.2062203335688	860.6558716698148	603.9340131585254	91	12	105	63	53	0.5039704125307709	1.3225548229427888
416710000	-113882.09602252158	-110915.56894850607	-2966.5270740155083	-110915.56894850607	558.7819291603121	0.044166747034710685	0.3770815455179705	0.059601766022977794	0.01936683048318489	0.0440031776954178	3.2584417320983525E-4	1.1489441997936887	2.850047026815411E-4	1.962725767039162E-7	1.4038380157287416	-2313.515330956738	121.74054260566044	625.164846009308	869.9244518704878	693.0122854423627	458.0603500866503	95	22	87	68	52	0.5018747369221137	1.4330246068654124
416720000	-113920.19029480116	-110929.81908373132	-2990.3712110698466	-110929.81908373132	529.0547637730638	0.04255725318391806	0.3507989145730675	0.05855421371689073	0.017146437896234913	0.03909888147487158	3.1913751415544824E-4	1.158298031569906	2.792329576599753E-4	1.265319833270144E-7	1.149343095198235	-2315.0291075893683	195.2804858724655	406.84555700330935	960.8976220142888	756.8839117194665	520.6655490551063	91	28	35	119	51	0.5018747369221137	1.3546525729364582
416730000	-113931.03228799046	-110937.58708866294	-2993.4451993275193	-110937.58708866294	559.4218279577447	0.044010109698033754	0.3507989145730675	0.06342714237527425	0.017148189309370555	0.04132545180307828	3.214057561395864E-4	1.1808142735101084	2.8024756835111835E-4	1.6217706358132795E-7	1.2534532185796408	-2307.5742206508257	136.7849435761887	475.43310149731195	1500.8251635085012	736.8150513399764	577.0741430018177	87	44	32	56	105	0.488760612079606	1.4018421005821218
416740000	-113876.53824254687	-110925.97325219556	-2950.5649903513186	-110925.97325219556	531.4041269173164	0.044010109698033754	0.348300109033389	0.056816582698880055	0.01702847244905968	0.04052542626563153	3.1179410083691575E-4	1.1895202893750814	2.7056496555280676E-4	1.5258224746867665E-7	1.3261645631445411	-2309.4334268146677	140.61918681331636	516.7599239901347	961.6387637458724	540.4672306191808	592.5370856628787	94	43	96	25	66	0.488760612079606	1.187488851120133
416750000	-113877.05445767255	-110917.63675188347	-2959.4177057890815	-110917.63675188347	538.5285311431677	0.044010109698033754	0.3396221953625432	0.054286363876864786	0.01831864580498013	0.042786221315864535	3.2443264738639903E-4	1.149846560258925	2.8345344621600026E-4	2.6527564771468134E-7	1.6301550075965447	-2317.171799082676	138.0689787131157	296.8231811871432	848.0620551266665	487.4742327801265	533.4560587790817	76	45	127	62	14	0.488760612079606	1.266989932372253
416760000	-113870.2478796466	-110919.07698623615	-2951.170893410451	-110919.07698623615	579.1667715648708	0.04431271124710168	0.3512946866437312	0.05422930276456113	0.017693385922361755	0.04262202073658289	3.230965301299404E-4	1.1867390530155095	2.704420691385622E-4	1.3013048669642268E-7	1.2183780834050455	-2320.227550129218	137.6728380021526	443.60442058237095	882.085165537547	553.7598840836065	435.13831827984677	77	33	171	20	23	0.488760612079606	1.2808673307888112
416770000	-113852.15870599145	-110904.83435676433	-2947.3243492271126	-110904.83435676433	644.0914268370888	0.0448086005340441	0.3672257432689143	0.06398383746320026	0.015275778469169402	0.04262202073658289	3.302754047606178E-4	1.2036964523783598	2.71403637686664E-4	1.6103212602497944E-7	1.2996591040487286	-2308.471253214372	142.33900482782087	371.79147366866613	880.3156328906897	195.1425963183999	519.8221806906153	84	34	187	10	9	0.488760612079606	1.3423077596419701
416780000	-113871.96456252654	-110914.9657151509	-2956.998847375638	-110914.9657151509	749.8419882597824	0.0448086005340441	0.3672257432689143	0.051315731433333824	0.0159120879252624	0.044256241102039184	3.208611595489043E-4	1.2377951810873524	2.543372821902216E-4	1.961002534325477E-7	1.454578150983833	-2319.859153025626	113.25400590941058	502.35744237932033	927.4502987164838	216.93743832237962	453.3711994062198	81	48	175	12	8	0.488760612079606	1.247245740562068
416790000	-113859.21434559162	-110913.18804245704	-2946.026303134577	-110913.18804245704	774.919867011569	0.04461813474175441	0.35835367481195357	0.0598584069963728	0.0159120879252624	0.044256241102039184	3.2625327903005187E-4	1.2378456619511793	2.573991542434606E-4	1.3336949772927905E-7	1.2265317256862358	-2311.428927891068	136.55054114440912	665.8789657117323	901.4816319646301	637.7561747583848	402.4771851014309	88	66	101	8	61	0.488760612079606	1.2521760239456394
416800000	-113849.69404556422	-110915.88122590406	-2933.8128196601556	-110915.88122590406	742.6728497729553	0.04461813474175441	0.3576321071807559	0.05981429762382252	0.018072937782750282	0.044256241102039184	3.2452738962998747E-4	1.143091065832578	2.638132257233265E-4	1.0916617741670281E-7	1.126849617710051	-2309.4579260388	118.8819199623505	461.12886282675504	838.8735079245548	477.0713888794923	475.55660425726313	83	53	122	10	56	0.49517271739762136	1.2869562410353421
416810000	-113880.07339411559	-110921.49687935786	-2958.576514757738	-110921.49687935786	732.5486510233316	0.04237103811105927	0.3576321071807559	0.05758945170235287	0.018072937782750282	0.0477800878744076	3.25358947082485E-4	1.2005340287437039	2.652030466036802E-4	1.8032576780976768E-7	1.371973149545504	-2317.7841169742137	163.62169609205236	227.5914407266804	870.4967841593665	624.7326870597947	424.4547555503001	71	22	183	31	17	0.49517271739762136	1.2869562410353421
416820000	-113879.40006688076	-110920.11230931329	-2959.287757567463	-110920.11230931329	763.9509553742645	0.04718479622872869	0.3576321071807559	0.05975575051451042	0.018072937782750282	0.04668375465175245	3.177802249721405E-4	1.1922338972148019	2.6112615205622073E-4	1.6240226711583654E-7	1.3471336193254027	-2326.4739172988066	122.21401043868117	495.7277133718425	862.9723830964385	333.2924316863559	523.604822236438	87	19	191	21	6	0.49517271739762136	1.3359274609263574
416830000	-113900.25854677298	-110917.9573788357	-2982.301167937292	-110917.9573788357	766.9516045510408	0.04583038346444873	0.3576321071807559	0.0577521588245158	0.018496176409391617	0.04386965215706299	2.96106211080406E-4	1.1168770980298368	2.499152334161176E-4	9.769192163918392E-8	1.1349079774820838	-2330.964924938722	143.44909098788887	785.6895718393213	939.7705898882258	399.92090729192427	336.4437851135624	90	1	168	63	2	0.48682057192864503	1.2082722057460717
416840000	-113910.43710319886	-110930.53073589077	-2979.9063673080823	-110930.53073589077	793.6911414132442	0.04583038346444873	0.3651527472991254	0.05606717504258871	0.01959908722231627	0.043678326037008254	3.0009850507073794E-4	1.1233344993663252	2.52584399882707E-4	1.2689277856857138E-7	1.2252326765776622	-2314.4462917287324	129.16627164641824	335.0734583527702	883.1719824818508	577.8579655569363	424.41574823371445	86	8	152	24	54	0.47699865011287573	1.2876243204534237
416850000	-113919.27106067826	-110930.41656851338	-2988.854492164892	-110930.41656851338	775.0245097200311	0.04583038346444873	0.3651527472991254	0.05941259399670838	0.01718646965660978	0.04547293184789552	3.0724941942194775E-4	1.1576519725665366	2.6428175907565894E-4	1.208644607815312E-7	1.1624901414000168	-2315.950342349578	137.59856063856375	324.9482338995955	619.5497548578954	1014.0368483004969	403.4690644996514	85	9	39	142	49	0.47912604795339125	1.2563780893060479
416860000	-113913.94918313512	-110940.52065425679	-2973.4285288783344	-110940.52065425679	620.7255979614922	0.04424727534520227	0.3581553190910044	0.05705292739420088	0.019457213976091937	0.04017153562414469	3.045122947192983E-4	1.1581127947146084	2.6836692129570625E-4	1.1553323375711074E-7	1.1792335374940226	-2324.107852619308	158.67477467411223	684.5496933301669	992.853826174846	652.775987510702	473.92171213212225	94	9	134	50	37	0.47912604795339125	1.2656359274108655
416870000	-113919.78261699887	-110934.74416941803	-2985.038447580841	-110934.74416941803	671.2705062004405	0.04424727534520227	0.3674718584042421	0.05749385715697867	0.017786602899980387	0.041070967138032835	3.145021982226067E-4	1.146572672695926	2.636493567187165E-4	9.310585315752023E-8	1.0471469499191988	-2328.2539710296974	126.45052572642656	429.3300730862127	1222.7229129098646	825.5554571378382	428.9027932624936	90	16	117	45	56	0.47800809317062415	1.275085989647748
416880000	-113985.4634212205	-110976.28056965848	-3009.18285156202	-110976.28056965848	661.2076153879914	0.04424727534520227	0.35797394074464567	0.05749385715697867	0.019819924293761178	0.040102549116762296	3.0901205793078447E-4	1.0910595345907628	2.708812470705606E-4	1.4153538189853364E-7	1.2050759046484838	-2310.049969845417	130.18199780397376	137.41935876528362	791.2376221130074	355.8525740606119	387.5118174488589	76	18	176	48	6	0.47800809317062415	1.25302051367454
416890000	-113978.73433246526	-110966.11858275856	-3012.6157497067	-110966.11858275856	748.5221519021889	0.04666019475420075	0.3530543679396315	0.05790408090758935	0.01746341733726696	0.040102549116762296	2.99761084569525E-4	1.1004499528152762	2.613404302387145E-4	1.1690274659295569E-7	1.1467443681448344	-2317.3359907471763	166.96869715545108	609.4051144510971	951.9672599157299	553.7852641661893	428.04428144817575	86	22	110	85	21	0.4901877727398335	1.25302051367454
416900000	-113958.84310633986	-110952.70229004599	-3006.140816293873	-110952.70229004599	778.367670233674	0.04666019475420075	0.3530543679396315	0.05826586279142587	0.01746341733726696	0.04505559698838106	2.9922025825541526E-4	1.078811141237733	2.599930886321388E-4	1.081569988804404E-7	1.1027608095393167	-2310.961792463441	152.42980921009703	786.1489597645221	825.2558850027264	324.24961291834285	346.2688729018567	97	53	130	16	28	0.4901877727398335	1.4448344637720478
416910000	-113983.11768374342	-110954.50998733735	-3028.607696406061	-110954.50998733735	703.7272040934233	0.045602079724876156	0.3530543679396315	0.05896406513236383	0.01746341733726696	0.04434499315782894	3.0645663139156564E-4	1.12871157170923	2.718871589798742E-4	1.9007877802980895E-7	1.2971835357242425	-2294.7066624519916	132.9447813825682	175.40399395058623	842.1009683282076	549.4643834452287	515.8555969312562	84	14	172	13	41	0.48941792762832165	1.4417220108412496
416920000	-113925.22499294323	-110945.53734359177	-2979.6876493514524	-110945.53734359177	838.0065960693913	0.04221502735085867	0.3712690778301592	0.055868101515316994	0.019161555344498715	0.04375455641480638	3.072360364377726E-4	1.0735065928155625	2.604879446853932E-4	2.1494905492849193E-7	1.5005327581269652	-2309.1583610688094	134.380860259073	520.8842068898615	818.6545492286576	916.4250833088608	423.0940559908825	95	11	83	83	52	0.47940321488325616	1.3673594665197533
416930000	-113933.27613369696	-110936.20070637678	-2997.0754273201774	-110936.20070637678	836.8214269809903	0.04749346100405409	0.3678079035711544	0.061554885716084404	0.017800979811162954	0.0465454075510789	3.068630765317163E-4	1.0526555590977515	2.6468728329537885E-4	1.270329273050176E-7	1.177976775934198	-2322.3320874564806	157.063750298572	265.40923810054653	769.9505057286393	1016.2350999848996	686.6965754982094	83	10	57	73	101	0.49162380890623963	1.3673594665197533
416940000	-113956.62388397678	-110956.52761495464	-3000.096269022131	-110956.52761495464	818.7820706081767	0.05121006395897414	0.36125499508420267	0.05883660551964442	0.017800979811162954	0.050606435399619315	3.029065365298687E-4	1.0791969423162138	2.571350131241453E-4	2.158463021520415E-7	1.4899280089890494	-2311.5976135822143	158.33059388220454	294.2674314372925	1006.107888070155	1566.4364452493417	592.3926149696327	84	25	42	57	116	0.48762105637567926	1.353265910512305
416950000	-113984.68206390974	-110958.9936820542	-3025.6883818555348	-110958.9936820542	935.903708485024	0.04127098602909691	0.3581818300818692	0.055824468750958645	0.020912931873232572	0.050606435399619315	3.111269297744106E-4	1.0905417311450085	2.6164077725292814E-4	2.1408725680765076E-7	1.3757290172836791	-2301.519042025441	155.78488816911414	678.7964217209806	853.9583339459333	565.0848268926574	469.3599693974611	89	31	124	17	63	0.48762105637567926	1.2634749037778497
416960000	-113985.09029046692	-110948.02273863002	-3037.0675518368976	-110948.02273863002	883.35968952089	0.04317677199667783	0.3598063372886393	0.055824468750958645	0.020912931873232572	0.043140700974992806	3.0643799663158976E-4	1.1617232449469368	2.632183132767889E-4	2.6330836596500314E-7	1.5022454638272194	-2293.653878843245	144.37036127314383	419.2063637530177	806.0524672448961	597.4879996333725	422.3037852774761	93	27	150	3	51	0.48762105637567926	1.2634749037778497
416970000	-113986.27029558901	-110965.35765329072	-3020.9126422982986	-110965.35765329072	852.0993999981912	0.04317677199667783	0.3583457979837205	0.055824468750958645	0.020912931873232572	0.04054854197386391	3.1426862155779415E-4	1.0934975099917383	2.663802435188244E-4	1.405489927376912E-7	1.1540483625190325	-2314.063740601465	137.5339782847372	562.4342946558405	623.6323370097218	1030.191332323987	344.9981570712374	90	16	28	152	38	0.4858647860271084	1.3086726322194375
416980000	-113949.19615921157	-110954.74950678927	-2994.4466524223008	-110954.74950678927	949.7048767682464	0.04485280276455833	0.34990795550895043	0.059587098451807825	0.016222238835765162	0.04054854197386391	3.066209812542898E-4	1.1056564922285808	2.5849793443282084E-4	1.5435072976992428E-7	1.2779347124068918	-2319.609659277418	157.9680915095216	610.6661538967522	960.5587156463047	1322.1752523862524	403.1748310540313	83	31	125	25	60	0.4827010438710486	1.2718379039035579
416990000	-113951.46501026064	-110934.38089926742	-3017.0841109932185	-110934.38089926742	825.3640385788725	0.043691743651652334	0.3779063496043336	0.059587098451807825	0.019297936287102385	0.045381492303816065	3.096228006934399E-4	1.1043653285297765	2.612043776453254E-4	1.440625777699131E-7	1.2186704238568586	-2323.7160807778073	145.23866161167666	893.7530296760617	793.0475123546672	954.5197316145848	521.7125750211529	87	3	80	80	74	0.4827010438710486	1.2718379039035579
417000000	-113950.86503760659	-110923.18967510613	-3027.6753625004594	-110923.18967510613	946.5723634298674	0.048622232943438856	0.35928668816021436	0.059587098451807825	0.019661485237900837	0.04360471958438182	3.036308380414653E-4	1.0946618228274407	2.5288806998913053E-4	1.7383345526010574E-7	1.259056557566462	-2288.6687321948084	103.03430476235569	141.2401209613199	504.5319487996287	904.2146926503033	437.3040967155443	51	42	76	88	67	0.4827010438710486	1.3288821943308746
417010000	-113931.0942473289	-110919.21397618247	-3011.880271146431	-110919.21397618247	1130.0362350807736	0.03923096234123145	0.35928668816021436	0.05956451168321271	0.01857256228783806	0.03944606695830648	3.1493070124597654E-4	1.124328214414749	2.4839779438168134E-4	3.66551963297232E-7	1.7418220818226362	-2287.772046628941	283.6497777419899	126.2096168528303	571.842952051201	1160.0290399809485	408.7002489681812	7	81	73	100	63	0.47954420959670674	1.211477464242509
417020000	-113915.63267914356	-110920.70450560673	-2994.928173536831	-110920.70450560673	1064.1254454825207	0.04680060040747232	0.36699461033405345	0.0506689590912318	0.018091943278689265	0.04628771337694095	3.172333726622353E-4	1.0834157434958622	2.45056245218131E-4	1.9696200354591588E-7	1.3655305462279534	-2311.397164575577	137.73520787476605	147.75742948898315	706.0999733970442	1076.256036396533	344.96467843892526	44	39	61	121	59	0.4738616647181545	1.211477464242509
417030000	-113945.20886753952	-110945.97922251748	-2999.2296450220474	-110945.97922251748	1129.7052661512428	0.0451816877614489	0.36699461033405345	0.06043695384336761	0.018091943278689265	0.04502813024891392	3.1642650543330753E-4	1.068497029124064	2.3603066515714586E-4	1.5575845471904472E-7	1.2809875086622968	-2336.5565285446914	207.9688690566855	160.058222706231	610.221170655459	894.050570366393	585.707081898247	7	79	58	87	93	0.4738616647181545	1.2846188473487228
417040000	-113910.05476230317	-110940.668572828	-2969.3861894751803	-110940.668572828	1142.6130469365971	0.0451816877614489	0.36378870891517073	0.06043695384336761	0.01787783802257388	0.04207114666587611	3.167831618582039E-4	1.014865798217278	2.4010582975882115E-4	1.1520435576014164E-7	1.1131411090762509	-2316.7312044191212	239.935853221205	146.38098169549286	421.9908224441244	957.1604299884954	689.3240454300137	1	90	29	125	79	0.4738616647181545	1.268852176887922
417050000	-113951.82383391152	-110946.99786756177	-3004.8259663497506	-110946.99786756177	1083.5338736743506	0.0451816877614489	0.35249759521459584	0.05598158748228769	0.01850892621698222	0.04245781648049904	3.113515864242875E-4	1.0116770855490314	2.346607168596298E-4	1.6114902778959795E-7	1.2865733366306997	-2335.640407172166	116.80644582822936	196.8298707750756	434.4259288671205	907.723452223829	484.26794012810194	32	48	30	165	49	0.4738616647181545	1.3002320707101238
417060000	-113935.0813745379	-110922.46971506272	-3012.611659475175	-110922.46971506272	1094.8580774665784	0.04655359251548116	0.35249759521459584	0.05859335821350471	0.01850892621698222	0.04152042204327752	3.0973533555194E-4	1.0979458403893743	2.244619099972323E-4	1.390371245832899E-7	1.2329055732458811	-2344.4079589674857	185.548779560786	151.83801609734283	589.1788917910524	1174.003297415076	510.2591784899898	47	27	50	133	67	0.4886112707395569	1.3418932915411437
417070000	-113930.7199196989	-110926.74573175517	-3003.974187943715	-110926.74573175517	1164.2348147203763	0.04593040726867383	0.3510715202133847	0.057133545493251295	0.0145925600802888	0.0444304496644641	3.068651442591878E-4	1.0702617051897358	2.2646265275432612E-4	1.239944888451777E-7	1.1946382468366747	-2347.4314449747485	135.51799980798023	415.18905392268067	390.20586514485404	884.9881502302364	470.5426247750947	68	6	44	151	55	0.489136178724307	1.288804828219631
417080000	-113949.65273369096	-110937.42971739924	-3012.223016291723	-110937.42971739924	1204.3012763318272	0.04472342807107982	0.3815813425553854	0.06279292744534791	0.01944124567106785	0.0444304496644641	3.017644373926059E-4	1.0636064877070368	2.2882519236678867E-4	1.433249527171219E-7	1.2443062806362943	-2336.1455644282737	167.43994896540096	374.46743474261297	347.0775071959791	910.6723324495789	504.91658413219034	72	21	6	141	84	0.48254295280470644	1.288804828219631
417090000	-113928.07885370388	-110924.73142937664	-3003.34742432723	-110924.73142937664	1263.4630335507359	0.04424232927981277	0.37275456242475824	0.0649497811705069	0.016643388519892128	0.044223446176246385	2.9878593514672685E-4	1.074526267204354	2.2237266720419858E-4	1.1871153583015636E-7	1.2094471842246923	-2350.5173639705904	169.5319336448152	172.43489744705855	466.3395996602737	1003.0785959962328	468.9965602849376	27	56	8	179	54	0.48009273676434494	1.253737578880044
417100000	-113893.52613178636	-110934.32816010392	-2959.197971682438	-110934.32816010392	1479.2302862687511	0.04715076839601953	0.36412543899725064	0.06471039800811806	0.018341432953520625	0.04457260356160831	3.010957985200323E-4	1.1132951293853561	2.1853370392166602E-4	9.919171341643275E-8	1.1711266235321804	-2345.993671547939	256.2250307482319	111.58415879713687	200.30764665057578	996.0556166165768	421.01313420744077	9	23	62	193	37	0.48997371729077244	1.3244420356590008
417110000	-113897.17315626191	-110931.87197408064	-2965.301182181272	-110931.87197408064	1443.8750846880052	0.04184110074561014	0.36265985624005986	0.06471039800811806	0.018341432953520625	0.043988002974582475	2.9316393866813046E-4	1.0880701197167446	2.040605211653982E-4	9.702157860671138E-8	1.1947570925503392	-2363.020076717112	228.83548550030204	99.57367421428862	240.03951043046123	1092.7617414385904	582.5598979532116	10	33	45	196	40	0.48997371729077244	1.3244420356590008
417120000	-113917.46553692695	-110941.96024027244	-2975.5052966544986	-110941.96024027244	1504.7175164077844	0.04474670416287578	0.38021443290946194	0.06471039800811806	0.018341432953520625	0.04192268738819129	2.94366346343564E-4	1.1463650661921558	2.096404351849194E-4	1.6761928721207116E-7	1.5146223562660635	-2365.936566492282	512.0224042259158	168.31090186094045	304.1877944763945	865.8798833352631	616.870721977615	10	58	28	181	47	0.47771367749202154	1.3244420356590008
417130000	-113934.81149696086	-110938.8819644653	-2995.929532495559	-110938.8819644653	1448.7946034396664	0.04474670416287578	0.3469767683418494	0.05472545969956734	0.015989803807206583	0.04676066020015821	2.899633731888847E-4	1.0492330974569954	2.1655654477018148E-4	9.809959590165659E-8	1.1529617042300464	-2357.3788394641447	217.52690516798378	99.1012299265546	135.49745026376755	864.0080006903934	653.2229228404356	31	30	33	198	32	0.4742576768363227	1.205356078411147
417140000	-113933.21097958188	-110940.7293973358	-2992.4815822460755	-110940.7293973358	1398.4000436729928	0.04141742005107747	0.362430236802095	0.05938109685205711	0.019012943141977302	0.04436530927813646	3.0443903841543407E-4	1.104393228278513	2.2930307285353517E-4	1.1515473470263137E-7	1.1700271053030042	-2341.4874428110843	180.07410093309585	141.9070488124945	239.63784437233488	897.8230415016072	487.299665722681	5	63	24	170	62	0.483087161433282	1.256156670563094
417150000	-113976.18634543568	-110978.59628169541	-2997.590063740265	-110978.59628169541	1450.1766240825268	0.04141742005107747	0.3506985045409304	0.05909666409175694	0.016739981078069264	0.0429076325188336	2.878956350197744E-4	1.0863233417392841	2.2077131753686947E-4	8.642714278291631E-8	1.076698633334882	-2341.2605459068577	370.8790859071535	122.62826459571772	399.8068292569294	1069.9303994782867	505.65735945901014	9	67	23	157	68	0.483087161433282	1.256156670563094
417160000	-113944.2726514324	-110970.46662897643	-2973.8060224559804	-110970.46662897643	1411.9391169239848	0.04494384405938731	0.36246105791806893	0.0632300748351938	0.017891777097058584	0.0429076325188336	2.933550160023536E-4	1.174732597106237	2.189380969479676E-4	1.0603927444894268E-7	1.203325087414925	-2337.995248894741	194.1594054366392	121.02751351000879	233.7032011158878	936.8105427490951	534.4735604026303	2	76	10	177	59	0.483087161433282	1.1903488239104816
417170000	-113953.90242079853	-110978.8271879368	-2975.0752328617446	-110978.8271879368	1321.495950202436	0.04494384405938731	0.36708935957635114	0.06034532782556453	0.020712568776478767	0.0429076325188336	2.99195780296599E-4	1.093568370445617	2.263539525468328E-4	1.2563558992571987E-7	1.2359847243299031	-2333.0192083357147	199.15163955385052	131.11459110910005	211.85330942220523	792.6889644465601	572.877648523919	2	90	4	172	56	0.4679487896254847	1.2247716105298554
417180000	-113943.77844944394	-110980.19792328439	-2963.580526159557	-110980.19792328439	1345.493058871538	0.04333809548740925	0.343739518915602	0.0601880146789759	0.01766311019463618	0.04491061381986921	3.0555980353392365E-4	1.1361769266962682	2.2879075923980737E-4	1.432957325999411E-7	1.2926065752187377	-2335.624954799293	115.28798751805292	143.1108099914639	536.5652859793769	915.2233533317186	498.72234889200445	22	67	20	147	68	0.4815225008283606	1.332536863192041
417190000	-113921.19422999244	-110961.06958760835	-2960.1246423840876	-110961.06958760835	1353.9973478576233	0.042728139443975674	0.3533465043348291	0.059673755237059437	0.017768298179488114	0.04467595318426013	2.989535577179243E-4	1.1031447487122072	2.2259785970201284E-4	1.1289522432762244E-7	1.2096800171361484	-2341.956128851686	699.7879640159449	133.30059504002054	691.2088377627546	1076.6377886352484	441.5166164824473	6	79	39	166	34	0.4815225008283606	1.291306983291921
417200000	-113922.48698803861	-110926.61130636865	-2995.875681669955	-110926.61130636865	1386.5415485608978	0.04205697435686512	0.3533465043348291	0.05808193218331858	0.018642939380103977	0.046620591350846036	2.9679678920442636E-4	1.0887116297894355	2.158135828304121E-4	1.560581362385911E-7	1.288999119958364	-2317.735042473036	574.9472319997465	91.4422531315927	165.16608032206722	848.9575901016073	833.8645913533907	7	60	30	124	103	0.4815225008283606	1.291306983291921
417210000	-113886.04155914074	-110930.28102711424	-2955.7605320264993	-110930.28102711424	1195.475674306748	0.04512224539464734	0.3572620249366951	0.05921627261499746	0.018790840850990805	0.041111175152581086	3.143825281578593E-4	1.1352982154023943	2.240028238917626E-4	1.0043918076249582E-7	1.0830362504185862	-2307.6310936741793	602.2275223133322	92.49190573112394	170.04190966583238	919.6718534847387	675.2291591529623	5	67	25	173	54	0.4756778177833486	1.26990708711522
417220000	-113892.57998933083	-110930.90057437099	-2961.679414959844	-110930.90057437099	1139.6851283118551	0.04512224539464734	0.3572620249366951	0.05711219694045478	0.01876344908079042	0.04700100143374315	3.224213798432516E-4	1.1220376825771985	2.338331876197974E-4	1.5081603000119826E-7	1.2652637191808835	-2321.203271296774	384.8424529905548	108.28778656817016	254.10174302188307	834.8269646344115	561.0173585317793	5	68	16	168	67	0.4743666119319946	1.251689353614952
417230000	-113912.6411273549	-110939.4115833628	-2973.2295439920945	-110939.4115833628	1344.7446821420465	0.04323205780727216	0.3572620249366951	0.05632713659315327	0.019038551561936914	0.04700100143374315	3.009892810592618E-4	1.0698163888327648	2.2149746587047362E-4	1.1585906270636234E-7	1.1941243021034649	-2331.866094550648	155.83618749074355	84.47262875051773	304.98527011392326	1045.306842069027	510.4214415341518	46	21	36	164	57	0.4743666119319946	1.2274917004997217
417240000	-113890.10035248808	-110924.37234417026	-2965.7280083178166	-110924.37234417026	1265.45578699172	0.044060839344195954	0.3645614278435644	0.059257134645314354	0.019038551561936914	0.046358440755411554	3.0300995882739885E-4	1.12043928809693	2.2365338294313462E-4	1.3895167682086582E-7	1.2976853883890416	-2332.629831713748	227.44085443059592	138.32628778584638	314.2352880069472	849.6393804801568	472.0787686537302	15	64	16	169	60	0.47800349443119555	1.2274917004997217
417250000	-113932.53396992724	-110943.77714733382	-2988.756822593423	-110943.77714733382	1443.944377743363	0.04412744495835322	0.3645614278435644	0.059257134645314354	0.01651706555977549	0.046358440755411554	3.021338419504448E-4	1.0944290918100148	2.192231107751755E-4	1.3674115042153157E-7	1.2483700938432594	-2321.9250976508124	141.34646577207025	132.7388180270382	451.0690662260695	889.2911228470365	461.2370456607279	8	73	21	161	61	0.47800349443119555	1.2274917004997217
417260000	-113907.82456254448	-110926.41090998681	-2981.413652557671	-110926.41090998681	1456.1168814462249	0.042810508334895726	0.3645614278435644	0.05927679690497372	0.01909346069008929	0.046358440755411554	2.9523060578267956E-4	1.1009903350960706	2.1461375360888924E-4	1.0973407034546809E-7	1.1839854643583292	-2329.6335762066856	155.63694039952406	467.34469164195355	890.0331339704906	821.9500431405761	509.3580740128937	84	15	2	156	67	0.47352099022075567	1.1754901630163246
417270000	-113948.28707613467	-110964.53827851199	-2983.7487976226857	-110964.53827851199	1408.5476030981667	0.042810508334895726	0.3552338534200623	0.05760947228142697	0.017469914220326083	0.0417981488473668	3.071134109979226E-4	1.1193945376243501	2.2536963824342274E-4	1.3005984637578094E-7	1.2313927911424143	-2332.6465159831587	168.6328924824598	186.419307741933	624.7914393819843	829.0649126183755	522.1414634134709	79	4	2	173	66	0.47352099022075567	1.1769027976792785
417280000	-113917.2692550538	-110946.98631792798	-2970.2829371258226	-110946.98631792798	1384.855684862446	0.0417352786077621	0.3558039099287369	0.05711609023667887	0.017656995541558376	0.04410881650738107	3.0602628245694665E-4	1.0990602602544643	2.1785982556514044E-4	1.4972642347677338E-7	1.3359689520269231	-2330.297248015106	176.07876253682903	782.1809067025499	974.5789899239263	824.2396064053165	499.099180601608	86	86	63	45	44	0.47398347503215915	1.2104232380279227
417290000	-113937.49855896868	-110945.26458798975	-2992.2339709789408	-110945.26458798975	1542.8848489523568	0.04605301696630535	0.3477951095704101	0.05836112591487961	0.018186155300142393	0.04410881650738107	3.005059567174198E-4	1.1186356742650179	2.0972489166484333E-4	1.337846170669119E-7	1.245079417160456	-2332.2927088913198	184.4165762470321	686.9940290140344	764.3091213281349	1054.723420855884	561.1929176499481	91	91	19	60	63	0.47398347503215915	1.2742555267552318
417300000	-113958.55914121146	-110972.92102061282	-2985.638120598646	-110972.92102061282	1519.7300064415322	0.04328199149079447	0.3633091629513184	0.05872463486838297	0.018006814656248035	0.04410881650738107	2.964377978543061E-4	1.163895819979731	2.0657673408444745E-4	1.1540199937764662E-7	1.1957747366168554	-2333.3199156792707	176.84605471000577	820.9438911669201	1249.576746232056	705.75813500618	453.32388287787575	94	136	30	32	32	0.4730574661506358	1.1356537846687593
417310000	-113935.01302121473	-110938.96406302789	-2996.048958186845	-110938.96406302789	1540.8728396732324	0.046912001210779763	0.3633091629513184	0.0591566500535537	0.018006814656248035	0.0427453356697854	3.003743858591768E-4	1.1036252030754	2.07408329040214E-4	1.3478607385448805E-7	1.2626177375206555	-2338.5743007412634	112.9292972346041	792.2665672845693	877.9910773757692	618.6366769559345	485.3751144094196	94	149	30	46	5	0.47312779205364225	1.2235502236183913
417320000	-113939.94410879626	-110948.51932603281	-2991.4247827634554	-110948.51932603281	1460.3730912544818	0.04270618609957889	0.3633091629513184	0.057010034668597206	0.01892794993981412	0.0427453356697854	2.874500296143662E-4	1.132722067740905	2.0185755373150867E-4	1.7836957285102367E-7	1.4926212724169077	-2341.3874111956693	160.64642571122832	696.6577096787327	836.7458278274138	222.94668852445832	445.7652897366775	98	162	32	16	16	0.48519024776387176	1.2201988049802743
417330000	-113914.81981355211	-110924.73723689014	-2990.082576661974	-110924.73723689014	1446.9325855049499	0.042370743429315245	0.3633091629513184	0.060484208055720176	0.01892794993981412	0.04065187675398162	2.9095661253375813E-4	1.176535757724785	2.0400866590860144E-4	1.0927412201848368E-7	1.1936030803877997	-2343.961982748475	158.8432073174124	815.4267880043368	755.385571544988	1200.7543836562552	352.88818682937904	81	149	40	20	34	0.4762236569642216	1.290590154917878
417340000	-113949.75057202668	-110939.71990533546	-3010.0306666912256	-110939.71990533546	1448.2551830991972	0.04112890081662672	0.345484368489277	0.060484208055720176	0.01645533345142049	0.04311027046272629	2.860009245215386E-4	1.1185611310945904	2.046265680807875E-4	1.417569813639229E-7	1.3328592467500069	-2356.3327793532244	132.16821127949302	897.0620675174059	1480.7287367966533	324.08109479504526	357.0047194647298	83	173	41	12	15	0.4903911364195731	1.2853999724848058
417350000	-113964.13936387021	-110951.61440786431	-3012.5249560059083	-110951.61440786431	1477.558397142209	0.046138953880539436	0.33519056585233004	0.05441237926261496	0.01645533345142049	0.043191385837851405	2.9909027104574516E-4	1.0699412264021333	2.019608701366119E-4	1.196941947192616E-7	1.223371452077524	-2376.971569114823	169.09230620190777	866.4436973875073	661.2610055662029	796.8230599524305	686.3454786656971	86	188	19	8	23	0.4786060498770121	1.2853999724848058
417360000	-113972.1846906613	-110965.29663160419	-3006.8880590571266	-110965.29663160419	1473.4674881122967	0.04358719174111968	0.33944798761960987	0.05441237926261496	0.015944453294840056	0.040637684670840696	3.015024892490594E-4	1.1690341835318168	2.086827727680215E-4	1.217004112803505E-7	1.2434535138878515	-2380.7705155324197	191.79800603655062	843.393626125096	935.6871927756513	557.6671316822933	472.15284488900045	79	120	81	4	40	0.4786060498770121	1.3533944448261503
417370000	-113927.42009779903	-110914.93513320618	-3012.484964592845	-110914.93513320618	1470.901194716934	0.0428778104879906	0.35689909797991687	0.05527585015669129	0.01925799219386714	0.04809145656974247	3.0045277326197153E-4	1.1132522044599167	2.0814099023082363E-4	2.2844773719721474E-7	1.63185394011568	-2382.174684063916	212.22945719078987	1128.4126931450799	1002.8494050526247	476.7713006554966	301.52235553473116	84	84	121	34	1	0.4786060498770121	1.260037843478802
417380000	-113946.75126332403	-110942.8207455215	-3003.9305178025274	-110942.8207455215	1644.6992298582209	0.04262262196735758	0.35689909797991687	0.055480396062514016	0.018114466200368155	0.04763733729382248	2.981428121964512E-4	1.0284581565850581	2.0189295893919694E-4	1.4547064714515954E-7	1.3046309019842002	-2350.286738732553	152.92037660965866	834.9243763592289	813.4686265863314	423.5367377334387	172.6408525784391	80	84	119	40	1	0.49025247626135876	1.338174091606675
417390000	-113934.71922169442	-110961.29314531334	-2973.426076381094	-110961.29314531334	1543.5090549125619	0.040995196559590365	0.354380518563262	0.05845110192277136	0.019294714248950604	0.04676395244569035	2.9482161150740034E-4	1.0490308873245882	2.0019349355874722E-4	1.1384910343859736E-7	1.2493769924847484	-2356.7817444597704	128.99482803756825	796.1082165176313	1023.8115904059729	842.6979495387596	534.6048020787318	78	46	48	104	48	0.49025247626135876	1.3248894336762773
417400000	-113954.20809655187	-110929.91512384289	-3024.2929727089745	-110929.91512384289	1592.833328310372	0.045418970051866264	0.36823902911809653	0.06156669050908749	0.016039877716622637	0.04651587421392359	2.944985325371641E-4	1.1037278245521585	1.9867478364988508E-4	9.950280577201699E-8	1.108547977620059	-2353.5159561529617	177.46366847705318	738.9572032981129	2218.903304525879	925.7777798844191	439.4763324876163	79	69	34	108	34	0.4909939676345061	1.3248894336762773
417410000	-113948.2352774903	-110926.08473821652	-3022.150539273772	-110926.08473821652	1552.501878343813	0.04464106751006973	0.3516497779787026	0.0635856922231682	0.018742916282860362	0.041188227770788254	2.884308795595655E-4	1.1696191099717497	1.907716103247695E-4	1.5268614923753158E-7	1.3868932450961629	-2365.0419606525434	162.57374772496354	608.6645440044214	907.2347519030761	1051.697192511178	728.5718035162528	84	41	21	87	91	0.49279114757731324	1.3303227180209085
417420000	-113915.15856543102	-110920.64620463717	-2994.5123607938494	-110920.64620463717	1705.1611021774504	0.04573816494229674	0.35477335173771035	0.0506075001762858	0.018145011652453462	0.04232721120824224	2.960223028322241E-4	1.1081268540021354	1.9004790576218356E-4	9.675707026470468E-8	1.1523324184253838	-2364.4806503435448	152.24376123159385	267.229594984471	894.038361516083	1481.840352883094	723.08106081772	49	41	56	22	156	0.4901991540129229	1.3043076638691853
417430000	-113887.97903825942	-110924.25903637169	-2963.720001887737	-110924.25903637169	1760.6780246272644	0.04634894687233594	0.3617763645241686	0.05478279831422448	0.01732774429537791	0.04232721120824224	2.904491221598974E-4	1.0532129719854013	1.8605333728674472E-4	7.030027255598122E-8	1.0586845992593457	-2375.979638312926	143.2087166296711	306.3445955623301	821.2919826089003	486.1319118661483	1035.3968960523412	73	14	113	12	112	0.49138065178693824	1.3806508571235863
417440000	-113873.9727124293	-110910.37139946951	-2963.601312959787	-110910.37139946951	1532.3478490955542	0.04634894687233594	0.38564761443261486	0.05774376754817196	0.020918793395420108	0.04232721120824224	2.986075626508556E-4	1.1042847447062407	1.9149057281187763E-4	8.876557527607037E-8	1.140955433808269	-2360.495914934257	181.5694266162882	645.4453278564514	905.9011398173917	766.964119580391	861.3311190253513	84	52	106	39	43	0.49140267770894946	1.2636278937182208
417450000	-113881.46394645609	-110924.1829759286	-2957.2809705274863	-110924.1829759286	1544.4249230851303	0.048598507491289945	0.36995716342495605	0.061524223549989356	0.015584731414136403	0.04294055022631525	3.102650637144737E-4	1.0782155902405925	1.9842220242569927E-4	1.1565988484373164E-7	1.2197916271030564	-2356.5112747585945	156.22119951938515	482.45747999826256	907.1621429324014	861.7834005325469	580.2333954289257	72	41	43	161	7	0.491211838616995	1.2952365646893509
417460000	-113901.12296832757	-110916.86083834566	-2984.262129981913	-110916.86083834566	1529.4733627713254	0.04468840355786818	0.3679985841428296	0.055662805018253554	0.01776823968466626	0.04844144438047535	3.1088767271821163E-4	1.0768211428585945	2.0277745562833965E-4	1.0924888627617477E-7	1.136807213266454	-2346.4930239151063	158.4714781900976	178.44114312224417	880.5260060828277	808.2745623393067	604.736673804123	57	34	26	174	33	0.47857208613488844	1.2952365646893509
417470000	-113910.98406270173	-110915.17938810827	-2995.804674593455	-110915.17938810827	1406.3558339593349	0.046423052816071946	0.3679985841428296	0.06256189707228621	0.01867043994325333	0.041138562111201885	3.1118687682775664E-4	1.129736809746519	2.0028205890097663E-4	1.9715783465690664E-7	1.4387327777097247	-2342.5155226923757	142.93906234183447	192.93236795925878	454.29437223543283	673.5936295277857	866.1604754869512	63	25	36	72	128	0.4871173442208714	1.2875022603015864
417480000	-113914.27640531263	-110920.01594986476	-2994.260455447871	-110920.01594986476	1486.282468318703	0.045125005699993746	0.3679985841428296	0.060122691512982836	0.019866269921178046	0.041138562111201885	3.1426760714567273E-4	1.1485275233625358	2.0057170458520656E-4	1.9848399895015356E-7	1.452247904724079	-2349.2362399553804	118.02098053446984	182.03748565896993	88.11942162962355	308.42830288786075	711.5111818882679	40	9	20	20	235	0.489547959323429	1.3637501474228102
417490000	-113867.46850200207	-110907.7360687813	-2959.7324332207595	-110907.7360687813	1385.8881281805648	0.045125005699993746	0.3679985841428296	0.060122691512982836	0.01886767326975458	0.043548719217567755	2.997142688244841E-4	1.1112194710153593	1.9939106594370296E-4	1.3285768264241088E-7	1.324991291212654	-2348.438201246151	266.01462947365366	124.15673229079178	346.23407875194704	817.2269344502245	900.7461067203914	10	66	17	36	195	0.497893872910881	1.323669309294726
417500000	-113865.52428779422	-110916.49329563505	-2949.0309921591665	-110916.49329563505	1344.1263090213454	0.045125005699993746	0.3556847692495125	0.055327789014809364	0.01886767326975458	0.0413859381118455	3.142599378243616E-4	1.1221802974249693	2.1184682287187783E-4	1.8982357979069343E-7	1.5168331294047221	-2343.509842630109	590.4835109054751	85.78843568252303	151.89368355344715	548.5616955658351	838.706810131872	8	42	38	22	214	0.497893872910881	1.4736290658419746
417510000	-113857.40683512283	-110919.7098657001	-2937.696969422729	-110919.7098657001	1279.5768484266573	0.04162091025592382	0.3631145742435927	0.06477413338019011	0.017660276256034838	0.04480689160012996	3.1474362060370637E-4	1.1842639895832694	2.061185888043178E-4	1.2548663731012997E-7	1.260931064821253	-2340.597186561023	273.18452444752813	69.7318510417893	176.96890447549166	415.5849719723714	797.5827043999896	6	33	46	20	219	0.497893872910881	1.3096061985104392
417520000	-113898.25100295176	-110946.42427275896	-2951.826730192794	-110946.42427275896	1370.446972264863	0.04162091025592382	0.3683891747504319	0.061252496772769546	0.021882021263873924	0.04204918630444709	3.0095996155278976E-4	1.1494532539789248	1.9619152784066806E-4	1.1246695651208384E-7	1.22405771012384	-2339.7075564675824	326.41719511229985	87.08924215380864	154.70292485433365	461.2256004109602	854.7363111069462	7	38	49	19	211	0.4962244472827107	1.3096061985104392
417530000	-113900.32204373673	-110932.23584772482	-2968.086196011907	-110932.23584772482	1282.3539833114785	0.04512144491443104	0.35577145194051835	0.06044699558866164	0.01904709242133475	0.0440446869119042	3.167100499863391E-4	1.2256025960922068	2.0376037862492383E-4	1.4971439116281612E-7	1.3333332366961086	-2351.110010167101	151.97342291200454	251.8345890224961	422.4731708421417	899.9968015310496	883.6996440985778	74	1	52	73	124	0.4906379171711664	1.4105345412910921
417540000	-113904.19359743517	-110940.52339098665	-2963.6702064485144	-110940.52339098665	1305.7970665044627	0.04460816324664564	0.3583312421777301	0.057075846561241594	0.020720834844863138	0.0440446869119042	3.0961427991002256E-4	1.1782908135423578	1.9960247559344947E-4	1.756126042133422E-7	1.4580025143391948	-2341.462189176251	170.56900412057146	446.7853827856448	828.6148517697259	913.4056197379634	762.8727931040053	91	36	3	51	143	0.4906379171711664	1.338207637893259
417550000	-113895.49873243627	-110947.62093849972	-2947.877793936559	-110947.62093849972	1422.5146803128468	0.042453289697954824	0.3655674065537862	0.059481621712922865	0.01900813900242258	0.04256907213898961	3.135973457923939E-4	1.112187325507274	2.0290867830181697E-4	1.1021403799535509E-7	1.1847842380839682	-2339.835332912909	154.36665903474807	204.95992619614606	352.6644194138326	552.9855194960662	810.6327456459618	65	21	34	1	203	0.4906379171711664	1.342962202926532
417560000	-113856.02166290281	-110932.81924899059	-2923.202413912229	-110932.81924899059	1308.212133857542	0.042453289697954824	0.3615177081423481	0.05825709846666334	0.01900813900242258	0.047331873998589784	3.1365395868340176E-4	1.1481104768493149	2.022057179433517E-4	1.0166585398543642E-7	1.1859302532415612	-2341.647934904682	191.16148404967385	266.9272691725088	134.3005772059871	600.577793845644	727.0660607948079	21	6	54	36	207	0.4820042712977502	1.259679692217554
417570000	-113877.76404802772	-110936.31628699724	-2941.4477610304725	-110936.31628699724	1225.1221734801502	0.04163515176318768	0.36645650625331877	0.05625218525333352	0.01900813900242258	0.04178710626613519	3.211036338242489E-4	1.1765814698694095	2.001289739298922E-4	2.1858244884221661E-7	1.6460342931827503	-2356.2329106775856	579.9803537937466	678.7810610331865	123.55328580336842	577.6616193774963	920.3445974444404	3	3	75	43	200	0.4885978301478907	1.294976092430487
417580000	-113914.48947165438	-110950.16829093294	-2964.3211807214457	-110950.16829093294	1249.1388129646637	0.04772735627699237	0.36447647161756763	0.05938229435032954	0.018210639450076494	0.0471396727646334	3.2339710392756345E-4	1.127501631691258	2.0148860189657904E-4	2.678020411895079E-7	1.6907130418195158	-2351.4309767664677	507.51868223134176	131.45720697301286	186.02316457823548	396.03193414048434	770.302325234926	5	32	38	25	224	0.48530530509692194	1.296264810536353
417590000	-113900.29016074757	-110931.5531991761	-2968.736961571476	-110931.5531991761	1286.7387259072902	0.04209654714843616	0.36447647161756763	0.0583160162255184	0.018210639450076494	0.043806106087928454	3.3350382347359776E-4	1.1924612472536407	2.0342998932293448E-4	2.045599247418762E-7	1.4404489365606479	-2342.7899430512803	187.33100098135705	97.33787195571946	223.43525458265472	708.3970443057389	831.8245342061547	30	40	9	29	216	0.49439578047638	1.4050588252930403
417600000	-113887.35895762996	-110927.46322647961	-2959.895731150352	-110927.46322647961	1186.9960677249423	0.044973244655430504	0.3706041451250058	0.05630814448167457	0.018210639450076494	0.043806106087928454	3.366781354145986E-4	1.1618011187187118	2.1147294053006945E-4	1.882538652751866E-7	1.3895289103003998	-2336.3622111447726	109.7367577772121	122.67291879430904	370.2128635737308	1052.0707387535842	816.4580905064917	16	66	34	56	152	0.48686801622433357	1.3310226386432515
417610000	-113890.92335324267	-110916.39411163643	-2974.5292416062384	-110916.39411163643	1090.3123125985155	0.044973244655430504	0.36653876009714076	0.06049530537459068	0.018210639450076494	0.043806106087928454	3.307738332352956E-4	1.192205555191871	2.107934048785853E-4	1.8346153830879205E-7	1.3560550899318118	-2334.5476197449157	342.78359853710845	154.28835873315148	350.26878917976745	1187.7232823183467	750.0783672095305	7	62	52	71	132	0.48686801622433357	1.3310226386432515
417620000	-113880.30963383983	-110932.88582229544	-2947.423811544382	-110932.88582229544	1018.6223828806278	0.04465224480390526	0.3625042577180274	0.06049530537459068	0.0196808922211256	0.049377041937900504	3.363411086869073E-4	1.1554456936453448	2.1463595146239799E-4	1.475728342163505E-7	1.2603792772509181	-2333.8016481181103	132.65976572006096	134.8882177499561	358.5574608116834	910.4021618257979	730.1453208980034	5	56	66	62	135	0.48686801622433357	1.2805476100583892
417630000	-113887.77278285865	-110934.83579775314	-2952.9369851055076	-110934.83579775314	988.1355179933635	0.04388133211446282	0.3650206765555197	0.06138361998795214	0.01562552335047236	0.04492734526307984	3.311783221561688E-4	1.1514152585254265	2.1617159980626537E-4	1.8755827184939714E-7	1.4354414116979124	-2338.3697457808526	143.31382317193203	167.78035483434365	568.6171894554565	1147.9151913679973	795.1520867041853	35	31	76	57	125	0.4847412522973693	1.3001839605925714
417640000	-113920.74361869312	-110942.64866070206	-2978.094957991046	-110942.64866070206	1020.2654225189635	0.04334386101950788	0.3556797003223047	0.06313213718320776	0.01562552335047236	0.04492734526307984	3.266745163691777E-4	1.1436838553644815	2.2547727865102925E-4	1.929683712734497E-7	1.3873547269571607	-2334.8395920493367	250.3483479898242	127.05434714373317	295.17926907063384	964.7250183193565	679.2591885806537	7	61	17	128	111	0.4713826891327965	1.2602189261765597
417650000	-113877.98801704531	-110924.98820149974	-2952.999815545562	-110924.98820149974	999.7392749784426	0.04334386101950788	0.3556797003223047	0.053942531509852405	0.018536341400277198	0.04377244814346133	3.18047187303092E-4	1.0897152873551288	2.1567476740224178E-4	1.4499566013386095E-7	1.314789567686193	-2345.9036802428345	214.62576653294383	133.16159234441736	321.1690166535623	897.1909312010472	740.3484090851849	8	57	27	197	35	0.4713826891327965	1.1877056612016572
417660000	-113882.41747961559	-110935.55042579687	-2946.8670538187157	-110935.55042579687	1039.2531584527928	0.04334386101950788	0.3556797003223047	0.06304844911638781	0.01759074957485224	0.04377244814346133	3.193277261412925E-4	1.1296670025082007	2.1849110361019745E-4	1.8092116772453298E-7	1.3756937995821155	-2314.52309147167	90.1776930266943	271.0866453486989	844.8682493679961	625.2753142669443	185.84771188478018	67	30	120	106	1	0.48257350026933193	1.2589882438891455
417670000	-113900.44687700797	-110920.62434328324	-2979.8225337247304	-110920.62434328324	1013.1511569740002	0.04334386101950788	0.3556797003223047	0.06295162290031936	0.018596021513737005	0.043295080111111564	3.295869207067643E-4	1.1768547355084338	2.225193441873907E-4	2.7216746999535303E-7	1.5574273808401364	-2324.1390955073894	118.97234951711529	435.72959434261907	889.843510550224	933.9360457261444	465.0206484801308	72	18	160	7	67	0.47589099258961903	1.2664183983863524
417680000	-113871.55102297931	-110923.84632392673	-2947.704699052588	-110923.84632392673	995.6341375894514	0.04645111515116625	0.35829282657816464	0.05622307845791698	0.01878827115421248	0.04011792742864489	3.1644582101012886E-4	1.1233170210704813	2.225760770973934E-4	2.0266738667661545E-7	1.5343133167034868	-2331.3740619462405	126.80088682822638	429.7359416245874	996.6957615416512	524.3266666582327	429.7613538644131	66	26	148	80	4	0.47589099258961903	1.2664183983863524
417690000	-113906.92095823126	-110916.06399376938	-2990.8569644618888	-110916.06399376938	977.7572930572564	0.04667092566583278	0.35829282657816464	0.055605913649069874	0.019268177652270107	0.03965175405083527	3.0408635672223174E-4	1.0940028620630091	2.1894433289427535E-4	1.3292925887048493E-7	1.2005482957684515	-2312.1241426432416	147.38365563283034	352.68904932398533	994.9457174909087	457.11285123480536	702.0630506898016	78	39	134	61	12	0.4875053118375999	1.2262457891209813
417700000	-113907.9621605189	-110931.57649090739	-2976.385669611505	-110931.57649090739	1023.9623548164701	0.0412838393288098	0.3720930204752915	0.059032913785631046	0.019268177652270107	0.04199047154545204	3.093054586603406E-4	1.1242338483309808	2.226829877807902E-4	1.369325110178764E-7	1.229337947077502	-2320.225591091355	139.78519201034766	436.3028423258571	899.4098538264785	351.2304461802762	544.7848991162014	77	44	130	2	71	0.4910169799449697	1.2899648436865108
417710000	-113902.99943332246	-110928.55869734785	-2974.440735974616	-110928.55869734785	935.8465295982437	0.0412838393288098	0.36045970272862976	0.05804009623632493	0.01648393188223189	0.04529225073788812	3.1611127634260233E-4	1.0988940717961504	2.2637978273676914E-4	1.526874966808556E-7	1.2862943876185395	-2326.117651223401	117.78486621757165	422.99710406165025	982.1858722206554	321.5640077275526	416.26697865325156	70	43	135	25	51	0.4813676044619438	1.1809292310340136
417720000	-113950.64466090953	-110948.54159722423	-3002.1030636852893	-110948.54159722423	980.6540172016794	0.047527584877024694	0.36045970272862976	0.05804009623632493	0.01648393188223189	0.04529225073788812	3.1611581224737174E-4	1.1862335132085247	2.1893058411616545E-4	2.0921352172806573E-7	1.4317451382706807	-2341.5248142016767	150.43543463577572	529.3666915583269	945.1302428786643	945.5724924178029	615.4187890257551	73	54	127	27	43	0.47672363207552826	1.240559730277006
417730000	-113932.48469134473	-110922.64298674617	-3009.841704598562	-110922.64298674617	943.4455954541596	0.047527584877024694	0.3519554599945539	0.05931316132384716	0.015269818532392582	0.04529225073788812	3.06115860931485E-4	1.125373081385699	2.2128167866393647E-4	1.0937163215374751E-7	1.133054501104287	-2353.088993703005	145.98297290582732	307.91087439193046	811.1284766737915	802.6850875014685	502.9024955949539	73	5	145	29	72	0.47672363207552826	1.2857203683753504
417740000	-113917.67659326254	-110913.32933222155	-3004.3472610409985	-110913.32933222155	942.4633301428681	0.044766542225478684	0.37374547724188084	0.05922683955045231	0.019449601086837288	0.04529225073788812	3.0217947859974563E-4	1.1301268724854792	2.2184853486719645E-4	1.4245442481933406E-7	1.3036781786089424	-2361.2202902063364	160.11349856541946	634.1059246396409	884.1624591316782	835.5719133793652	525.077802976326	75	56	120	13	60	0.47672363207552826	1.268151710248002
417750000	-113927.67551712939	-110914.28426203247	-3013.391255096925	-110914.28426203247	1038.6457254320178	0.0451456950505852	0.37374547724188084	0.05714083021506057	0.019449601086837288	0.04386398631941846	2.999355645110003E-4	1.0831941790317177	2.2356533681270062E-4	1.0705457480850312E-7	1.153728896514135	-2364.3150610214857	229.73329265112216	872.9205381792565	723.6220695567511	620.6918292386421	736.4107482917019	73	130	80	36	5	0.4765721102540996	1.2684534050367111
417760000	-113920.77146881915	-110924.47728126153	-2996.294187557625	-110924.47728126153	1123.3393590399032	0.04769712100966128	0.3572566249195976	0.0627804454796568	0.018834139988875436	0.04112666051801326	3.032059567167473E-4	1.1846004512506456	2.1775537405802048E-4	1.655835637977092E-7	1.3809165518774738	-2356.892008236936	181.66499302735662	745.6550640427376	1017.2081949878681	386.08699855724234	339.86036679460966	80	81	109	17	37	0.4765721102540996	1.2339066874336118
417770000	-113934.96231105344	-110933.59673420794	-3001.3655768455073	-110933.59673420794	1233.122072627319	0.042379919181266316	0.3572566249195976	0.0570048300779953	0.01960320189295543	0.04570256802489613	3.037095910142854E-4	1.0751779695023143	2.1586926857368406E-4	1.1545341006894004E-7	1.1534452829008368	-2346.085988302877	160.14508232820504	458.06287891261707	940.6908576219582	407.5291384634864	1071.748475919596	78	62	142	38	4	0.47853743409027455	1.2876899563724118
417780000	-113895.16283620235	-110921.96175925425	-2973.2010769481035	-110921.96175925425	1199.4173563733596	0.04628059499023361	0.3572566249195976	0.05853365474555702	0.017260235111084037	0.0429410549488011	3.0702225357992453E-4	1.0887245878862748	2.2327815928805742E-4	9.049130393008528E-8	1.087577653453667	-2356.7384517431337	195.7202028959413	355.91972372683875	949.5740104664262	712.1982347305621	390.873194395888	76	53	138	22	35	0.47968741994903397	1.3135172778166833
417790000	-113885.69677148467	-110921.75049221433	-2963.9462792703453	-110921.75049221433	1047.411393030541	0.0456003651630599	0.35703263093402476	0.056275314328792576	0.01744018373848116	0.042903718475665424	3.0307935859310274E-4	1.129252139692941	2.2221271431616406E-4	7.710988939151033E-8	1.0512217579970449	-2364.459508326562	176.40357268329743	490.23389171476373	1104.966726579766	353.20057887977254	712.4330107835414	74	56	129	3	62	0.4768511164464165	1.2430763989151314
417800000	-113921.14709512796	-110914.5707690057	-3006.5763261222614	-110914.5707690057	992.9059895749141	0.04135906749882966	0.36466193411602243	0.06051994403108038	0.017498908078060035	0.042903718475665424	2.977985347378602E-4	1.0487392744420587	2.262517089411276E-4	1.0135993230025343E-7	1.1321816118938068	-2355.6274959135803	220.65896277319055	394.8716975702862	1263.6912465699045	686.5309835866602	540.2935276903005	71	70	116	37	30	0.49144445101576417	1.3123709312262
417810000	-113907.89491744364	-110921.57030114293	-2986.3246163007184	-110921.57030114293	1041.7803416960087	0.046324049661701255	0.3709716860351076	0.058945258286457074	0.019273632637384467	0.042507688000527545	2.879495098564299E-4	1.1526806850483193	2.216015638911233E-4	9.69045345498125E-8	1.20509556575256	-2369.4409782564	254.95642196384307	756.7923437191594	941.759863769102	531.5809494267389	447.04587323570337	87	51	121	8	57	0.49144445101576417	1.3123709312262
417820000	-113893.46689418054	-110897.67472721558	-2995.7921669649645	-110897.67472721558	1010.3315207388473	0.044012276669676935	0.36332592773476335	0.058945258286457074	0.016996029151022208	0.040980016322855965	3.0265659249273787E-4	1.1664907610344293	2.336092963743905E-4	1.6394594511512244E-7	1.4403252838190779	-2368.841896932639	189.66829843071588	337.41001376056005	689.7749652201061	965.3477033498016	473.6430952155155	55	2	113	96	58	0.47792760497393433	1.28108399249911
417830000	-113908.21426612894	-110922.0549927278	-2986.1592734011333	-110922.0549927278	967.7558957477155	0.04420851015108596	0.34421496995096845	0.057075124217853206	0.020028151317494074	0.040980016322855965	3.1128104944770266E-4	1.0945512116779637	2.3360886659373848E-4	1.1447940659758225E-7	1.1962651092790322	-2353.379171438853	181.90493696542327	422.0530964140145	524.9321468591016	982.1993195568399	544.9571645029845	75	48	3	117	81	0.47792760497393433	1.25269913003762
417840000	-113931.33760827604	-110949.09750901491	-2982.240099261124	-110949.09750901491	1034.0038009619348	0.046019271771092704	0.3558015270332381	0.06331213731147123	0.014695511867650052	0.04411452755265173	3.1640547456729813E-4	1.1619350895447358	2.4041064279214832E-4	2.5365013639262223E-7	1.6195838114590708	-2334.8505369913323	186.7386042858097	383.73078954648776	944.4958206303102	875.2047661991644	615.8733859844299	80	36	38	144	26	0.47792760497393433	1.3168167690169823
417850000	-113924.10948904102	-110917.5234509328	-3006.5860381082107	-110917.5234509328	1004.6726268271141	0.04282276167561068	0.35766248963690417	0.06331213731147123	0.01658004401126439	0.04305275326856032	3.0682387570707105E-4	1.1394578541365725	2.2705755290980406E-4	1.289299605615792E-7	1.208282559345199	-2341.4420823807454	183.72321504311287	496.31981257923405	779.3049366683559	488.32494335274987	501.80668011384324	80	56	136	26	26	0.4942766546219058	1.3168167690169823
417860000	-113931.82351000077	-110938.78135365529	-2993.042156345488	-110938.78135365529	952.7668767053865	0.04500825733361414	0.37275647611660834	0.060347641811318714	0.01771264342176391	0.04135448199300482	3.0302560194061525E-4	1.118430184646364	2.419337068397825E-4	1.2466633100029609E-7	1.1928481066052317	-2325.4889029858305	200.24182050742516	363.62341544827007	843.9403709840968	627.0536750566638	571.0610507253892	60	62	146	38	18	0.4777355486651877	1.214987216071563
417870000	-113925.50337982617	-110939.39597078455	-2986.1074090416296	-110939.39597078455	967.2291652095586	0.04500825733361414	0.35329959583815873	0.06037594018703576	0.016951097664384563	0.04423158411576747	3.261882485440289E-4	1.14176254843677	2.4591661015079474E-4	2.198394494175623E-7	1.4284440198657355	-2322.677189617295	155.54225680979135	441.967588380845	866.7696220148966	968.2281473285893	619.8052986752039	67	50	139	3	65	0.4696757773861532	1.2946915301207018
417880000	-113900.63366104232	-110902.98608664135	-2997.647574400968	-110902.98608664135	1081.6029923685035	0.04439407803552366	0.35132682087069295	0.06086512179336981	0.0161225822044533	0.04277762762941332	3.164970565318031E-4	1.1251062238627207	2.359735051632256E-4	1.872747395260053E-7	1.3460366922480815	-2322.980095503703	147.73987392944215	451.56429321483097	874.4575356787512	781.7618145403219	728.2539780391089	79	44	103	56	42	0.4696757773861532	1.232182149958097
417890000	-113922.92559117402	-110934.78846108241	-2988.1371300916035	-110934.78846108241	987.5644499850828	0.0430994682696413	0.35132682087069295	0.05888871201948698	0.017191911264199188	0.04277762762941332	3.1311499179768453E-4	1.1584214853303414	2.3612690236386085E-4	1.2353309937364493E-7	1.1397608759268245	-2313.586451367454	142.45442674608694	403.0279728448983	807.7146615546139	933.5935108081835	591.0820898670371	82	24	150	23	45	0.47652682097453714	1.263242810064521
417900000	-113959.67110619991	-110952.87636662807	-3006.794739571835	-110952.87636662807	966.4364031331158	0.0430994682696413	0.35132682087069295	0.06254692016719592	0.017191911264199188	0.043871210534981664	3.129278278166097E-4	1.1033942496998068	2.3934002327411728E-4	2.583396414748516E-7	1.473202150949619	-2289.400713920687	144.69833207449392	593.7728669479498	920.515994955769	567.6323812243966	579.7040455867933	92	58	115	29	30	0.47652682097453714	1.263242810064521
417910000	-113924.15098864018	-110908.43362107358	-3015.7173675665967	-110908.43362107358	937.6102363962314	0.046618120656813915	0.35132682087069295	0.0582848168616576	0.017275624162696866	0.045722245176289845	3.122010925283103E-4	1.1645432729904437	2.464589197915665E-4	1.9940627997166224E-7	1.327643853399445	-2285.642831496619	148.86444338158506	520.2301093927477	796.5098499496581	658.1084468664404	410.1614081536836	93	36	100	39	56	0.4733994207385948	1.263242810064521
417920000	-113918.20528451262	-110924.80579480545	-2993.399489707166	-110924.80579480545	904.1601259786718	0.04360139905705522	0.35252595063293973	0.0582848168616576	0.017275624162696866	0.037877221896762535	3.1338171630250294E-4	1.1337763616486425	2.477996965391546E-4	1.3092785254321646E-7	1.1492105782011486	-2294.427101058738	138.46872850094817	234.60709520813057	571.1994683120994	827.2029895153366	508.35848660753464	83	14	79	66	82	0.4733994207385948	1.2690863522186953
417930000	-113901.95957596684	-110890.03889605629	-3011.9206799105546	-110890.03889605629	915.1018746614708	0.04556529056934169	0.35252595063293973	0.0582848168616576	0.017275624162696866	0.04633248417660708	3.136052320812011E-4	1.120101456832713	2.4000966880739324E-4	1.738324600530191E-7	1.292383255342186	-2308.6065592007926	153.07160245725268	502.49321580168447	888.6169624983571	748.8267194769289	587.2916023927067	95	15	124	52	38	0.47880489510668756	1.2763760672685454
417940000	-113880.37122722964	-110882.42349055853	-2997.947736671102	-110882.42349055853	1033.5942889489345	0.040969822338384865	0.3507127100461612	0.05910077283594441	0.019747623396156388	0.041958197063830846	3.182820271307199E-4	1.1366528494854207	2.4101801409340406E-4	1.7300262909044812E-7	1.2789186021231678	-2297.1013430410053	132.3704212286738	460.49208518990264	860.515687392529	955.4840260344678	617.0768740367764	90	23	92	30	89	0.47880489510668756	1.2434837686714169
417950000	-113882.530122716	-110887.79328849846	-2994.7368342175337	-110887.79328849846	1054.5294879149665	0.043585099888899775	0.37088089755044773	0.05910077283594441	0.017930328541971192	0.0480807654831891	3.0853301030244373E-4	1.0773849284568	2.3381361634340842E-4	1.402196385526332E-7	1.2170227912846052	-2310.959603670422	169.5496576931906	604.8966441874439	1001.3925800121341	834.4627195658276	499.477499160572	94	27	55	67	81	0.47880489510668756	1.218950607459665
417960000	-113881.86543277632	-110906.02703341936	-2975.8383993569605	-110906.02703341936	1036.6809656175108	0.042249751977646695	0.37088089755044773	0.05910077283594441	0.017930328541971192	0.047270857630829236	3.1834481922044276E-4	1.0457115264599186	2.4088074350961717E-4	1.3398584386630343E-7	1.1698780472140755	-2299.0249757934444	159.32815716843496	446.19663510147933	573.3122636021293	866.2201398903501	514.2796515259255	96	9	56	105	58	0.47880489510668756	1.218950607459665
417970000	-113907.55602158557	-110916.30109451049	-2991.2549270750824	-110916.30109451049	1038.4783274373776	0.04703998342866887	0.36530716554633297	0.06291740547073184	0.016447275769509162	0.043271373034762556	3.098374786032698E-4	1.0341259528969058	2.369800405930517E-4	1.2667845042464664E-7	1.1221041331810235	-2297.3833085321903	136.06350030499055	229.7870260511881	586.8784242901015	941.8682970321164	483.4401079953914	75	19	95	59	76	0.4841889776029021	1.3181999676088174
417980000	-113891.97837924407	-110899.07566583653	-2992.9027134075486	-110899.07566583653	975.4325044408496	0.04956914452182658	0.3697053001294722	0.06056481863327902	0.019114450214632813	0.04594047755790789	3.0859428390633007E-4	1.0509401579751836	2.3523753771955368E-4	1.2021396157260336E-7	1.1159255921539475	-2305.0279756335744	172.60649547410114	326.28800680800924	728.3676437061235	455.18690451643613	675.5297694805798	80	37	163	27	17	0.4762702685854963	1.2595173698554516
417990000	-113894.68423499278	-110890.37103480629	-3004.31320018648	-110890.37103480629	1049.6600174939992	0.043700348745478235	0.35670372665496586	0.05719381143461499	0.016285422314845692	0.04102233994190076	3.088299522296044E-4	1.1099153680758487	2.331109495989738E-4	1.1672659673790454E-7	1.0950697053295189	-2303.596156620562	132.00736927797755	477.93861434986627	749.0028021623872	566.5814109150066	785.2619076212836	80	47	139	47	11	0.4762702685854963	1.2595173698554516
418000000	-113916.29965459717	-110922.13444762447	-2994.1652069726983	-110922.13444762447	1021.2955728131412	0.04428025088809348	0.35670372665496586	0.05669067722937659	0.01973060035075135	0.04102233994190076	3.054085402982993E-4	1.0528825008742155	2.3808652624129716E-4	9.817716949795628E-8	1.0286395574817677	-2301.5165569751043	123.77983918684122	567.982285806377	981.1603881931811	443.338052425259	413.0718814098465	81	89	92	11	51	0.4762702685854963	1.2063714515882464
418010000	-113911.3945468945	-110883.00184240843	-3028.392704486072	-110883.00184240843	974.9185234901263	0.04935721130338376	0.3691393119695276	0.05916400997761701	0.016633119433067927	0.04079116778684172	3.088450029500822E-4	1.0394797157056685	2.4213648677683274E-4	1.274070295880967E-7	1.0934811382444667	-2297.458401216285	127.05656701436735	526.6764936050461	675.7025412504875	856.6037312737323	507.8983727244273	85	53	19	112	55	0.4806092127529444	1.280688979255338
418020000	-113888.35394714758	-110886.45511817193	-3001.898828975659	-110886.45511817193	1016.117311102538	0.04900779027168856	0.3691393119695276	0.05750634730310062	0.018989673534558986	0.04623150269385235	3.138930471692444E-4	1.0924486005578518	2.4284496575193928E-4	1.696023095892046E-7	1.2815090273512577	-2303.9974725494826	182.66915578243825	625.5642978248881	732.9880852597213	748.1805402606733	472.359738886219	88	121	23	31	61	0.4806092127529444	1.2375495076087006
418030000	-113881.85410521731	-110902.78860449356	-2979.0655007237538	-110902.78860449356	1052.3408309597964	0.04544713817834002	0.35256815567540856	0.056590086712225464	0.017020130998032915	0.04470113383674365	3.1499957288780945E-4	1.0879270902458185	2.4463843251299193E-4	1.3042540187791535E-7	1.1857795623803158	-2307.8256617966567	182.85530749717424	689.522376693155	832.3673674082457	818.4332821971169	436.4734934966089	93	94	14	60	63	0.47180812203058853	1.2375495076087006
418040000	-113852.99579880077	-110886.3442442422	-2966.651554558567	-110886.3442442422	1018.7160243914578	0.04544713817834002	0.3560624447225039	0.05696578893464333	0.016256844458795387	0.04470113383674365	3.058155240613927E-4	1.0783398394782957	2.365175801458425E-4	9.905320570184824E-8	1.0844290791746698	-2302.463260842053	203.29435466099352	690.8317640871502	988.5715024939475	326.86322721078653	594.5311339029572	96	113	50	22	43	0.49037263801078357	1.2713043653423464
418050000	-113924.34744270155	-110920.7795684103	-3003.567874291238	-110920.7795684103	1015.7767109859946	0.038915806848938715	0.34600439842825753	0.05501698607761906	0.01765683266720191	0.04386539706577681	3.0971642190881374E-4	1.082237679074598	2.4048031763828717E-4	1.0005762659479982E-7	1.052525513695429	-2313.6581408510037	200.07863814553053	911.4693587244753	1180.7800898498438	465.9696145672307	1734.7233958052768	94	141	25	60	4	0.4935782102041496	1.389427789757273
418060000	-113922.6693542969	-110938.64809814568	-2984.021256151214	-110938.64809814568	1002.9706414367926	0.0402367168854682	0.36549240725397786	0.05974114614640311	0.02037475940717553	0.04386539706577681	3.0517975972518813E-4	1.1311691291658998	2.3343011299757803E-4	1.3177999630028646E-7	1.2235141591516443	-2319.339585300133	170.68888061243635	685.2870126984247	449.9265061934933	438.28381674477254	539.6319035603512	91	184	5	19	25	0.49289357209973866	1.2332356877839006
418070000	-113905.05047011944	-110935.60749958205	-2969.442970537392	-110935.60749958205	1160.5686656323005	0.04402295080886377	0.36765432257154684	0.05974114614640311	0.018938223337565164	0.04515310016516376	3.0547159757516354E-4	1.107459189413525	2.2688249408400619E-4	1.3187486066848224E-7	1.2390257514962773	-2315.6296752808594	162.30659017405395	835.2627637427474	947.7130629119978	232.16450543915303	278.6377206588563	94	147	44	16	23	0.4805944323170323	1.2332356877839006
418080000	-113914.29489377775	-110927.15099028907	-2987.143903488681	-110927.15099028907	948.2765734734223	0.048542535783352464	0.3721391114346613	0.05664522278899471	0.016833068154963018	0.046016474036702504	3.056691489628799E-4	1.147492427679665	2.299867616869112E-4	1.3780624249679257E-7	1.2225334545698618	-2305.816791066859	157.34789889473248	751.8587212942164	755.2297373642488	272.3269859151049	495.09482376725003	95	115	59	3	52	0.4805944323170323	1.3006607877591467
418090000	-113857.76433107647	-110898.80114626088	-2958.963184815591	-110898.80114626088	959.9735890041452	0.04376538757340763	0.3721391114346613	0.05793056169278172	0.017204091753200028	0.04309752629188288	3.05531280390021E-4	1.0431836483792583	2.2764791391965695E-4	9.662952964627816E-8	1.098401176976047	-2331.1137524436544	177.596117830134	735.7539808721297	623.6484222583122	408.4812986380717	545.6539118071835	95	167	41	1	20	0.48666440931002847	1.320242006455927
418100000	-113886.55870448596	-110921.00194471801	-2965.5567597679515	-110921.00194471801	967.3335498371488	0.04376538757340763	0.35930427891638594	0.05866987770795681	0.017784880542036134	0.04309752629188288	3.057195281185523E-4	1.0117874074322588	2.3114218350941065E-4	9.230031956917257E-8	1.072645312897953	-2335.6561044765344	179.01365190088967	815.339563492277	623.7277890210407	1015.7805418306283	361.9702549573451	87	195	4	2	36	0.4843003620674857	1.320242006455927
418110000	-113920.06685245503	-110925.2775741534	-2994.789278301633	-110925.2775741534	1017.0413376114267	0.04376538757340763	0.35930427891638594	0.05900877243799389	0.017857024770710838	0.04346429177471285	3.0312473235128833E-4	1.0758322732915346	2.2469067006318698E-4	1.2350992979948783E-7	1.1841021526872548	-2326.567094426792	139.14419243208567	768.4841811602679	721.3630712491099	558.6527319150729	697.8000479291069	93	194	3	7	27	0.48496517099869574	1.3508237218278871
418120000	-113916.14885227212	-110921.81989121198	-2994.328961060129	-110921.81989121198	1014.5025978422921	0.04650140324628123	0.3597037853845568	0.05877553401304021	0.01703353932951466	0.04201806608883876	3.005336449481485E-4	1.0420332698062547	2.1708565439430776E-4	1.0358066618052223E-7	1.0937785526411246	-2324.3322434112965	182.12969939226684	723.8676498036085	552.2844575781058	1156.3816305550702	544.9078652174846	86	141	6	38	53	0.4895572096726846	1.3441114373488223
418130000	-113903.11191782034	-110931.6288941385	-2971.483023681837	-110931.6288941385	1075.7987557023666	0.042691724019150765	0.3650484896790807	0.05991813883545418	0.017959778246080308	0.04201806608883876	2.9356377180905015E-4	1.0744298770084988	2.136059011352767E-4	9.826969126495141E-8	1.1511802347258475	-2340.4585620720995	175.29114676411595	833.2787537879146	1051.352289884562	1275.6308981217892	495.8248128450006	89	70	97	18	50	0.4895572096726846	1.2864724392126257
418140000	-113953.24056520275	-110960.2954818558	-2992.9450833469477	-110960.2954818558	914.8597796880267	0.042691724019150765	0.3653360537292914	0.056670861339264314	0.016387143554957406	0.042506463135861906	2.98652552043591E-4	1.081491681867052	2.216849929238621E-4	1.0817600683370194E-7	1.172718362135358	-2356.9031481826705	141.6407043604449	345.62851262936823	854.6838743360242	822.2972597617501	563.2236373608466	82	20	22	177	23	0.4902425625856861	1.3993765074577094
418150000	-113957.12968958527	-110959.83888797139	-2997.2908016138786	-110959.83888797139	967.124532861876	0.042691724019150765	0.36660015568474225	0.056670861339264314	0.017753418739438465	0.04269488694152761	2.991750482883342E-4	1.1318690046937627	2.1344602646771303E-4	1.4062229622775034E-7	1.3373463521609776	-2376.2743466323727	160.98632516989218	282.6852385848865	862.012263603616	825.1513906964464	1021.9102113047469	86	2	90	143	3	0.49041241352133846	1.3059592374696687
418160000	-113941.52441850967	-110959.96988339176	-2981.5545351179085	-110959.96988339176	952.4516460304488	0.042691724019150765	0.36442949756873205	0.05777018621399505	0.01707168232919222	0.04420431703103271	2.947888942993555E-4	1.0652133191424162	2.1209184522027514E-4	1.0743757432737288E-7	1.1996126451376763	-2359.430835375657	124.27266755169913	290.2585022972327	791.8477335869352	827.8754060769089	711.6385743280375	83	5	42	169	25	0.49041241352133846	1.3122029533798312
418170000	-113911.80153150136	-110947.55306094386	-2964.2484705575107	-110947.55306094386	946.6100013977378	0.043225261579666434	0.3692707778904242	0.05906913998892779	0.016952287111313784	0.04420431703103271	2.974584644276072E-4	1.117880337081089	2.2288495056686187E-4	1.2119966347946524E-7	1.280395003894608	-2355.521798087528	173.31174538497427	667.594089505602	200.46746288177107	1139.1704104133096	494.9354812514067	80	46	9	125	64	0.4820140769156749	1.249234546712128
418180000	-113915.23139255441	-110965.12137613284	-2950.1100164215777	-110965.12137613284	892.9445852925923	0.042506634979702175	0.36834540063261784	0.05702302869616505	0.01707183249133748	0.04110979829229121	3.1307960641286585E-4	1.0827620561997193	2.3197969283323783E-4	9.570846519488384E-8	1.1370221026614538	-2355.5381417472736	173.86244763918208	925.2062496114146	560.0777731402742	961.4994924146158	567.6944293035945	81	13	48	115	67	0.4741271413169818	1.205035041633113
418190000	-113938.08570165624	-110945.64000782007	-2992.445693836175	-110945.64000782007	905.2612011613077	0.043790245320629737	0.36834540063261784	0.06074735963419975	0.01800667676114924	0.042392792665561375	3.0365881658717873E-4	1.1512440174536167	2.2784592761742472E-4	1.1933490186549648E-7	1.2005390509083564	-2347.6484285439856	146.80595096277293	174.3311256686803	717.8940786056842	900.2334409468547	842.8685095635349	60	20	32	1	211	0.4741271413169818	1.205035041633113
418200000	-113933.13949715991	-110952.57139296124	-2980.56810419867	-110952.57139296124	936.8045262682502	0.043790245320629737	0.3790976780833775	0.0614156781053207	0.017308775098159115	0.04242921495877188	2.977866500128257E-4	1.15942654037684	2.1411231287382475E-4	2.2374345797523592E-7	1.636066494957142	-2351.951528582026	137.39487440521796	581.1812929423818	352.55975454414875	573.9450079760484	758.8918619716853	80	15	2	39	188	0.47521255707558424	1.1597425514770374
418210000	-113921.23059303212	-110952.97253909342	-2968.2580539386945	-110952.97253909342	861.9177141759798	0.0428049282395165	0.37191624546647906	0.0614156781053207	0.017308775098159115	0.04253096569974587	3.1162094691812516E-4	1.0809727230946442	2.3675396637410268E-4	1.3461970173316564E-7	1.265104213246755	-2339.3366898272357	174.31245257063776	773.7318176125815	209.85978742976587	924.444026530587	754.0377963943229	80	7	12	26	199	0.4740581074721125	1.1868003980149244
418220000	-113905.09296802456	-110929.65323730961	-2975.4397307149447	-110929.65323730961	897.673842321465	0.04476167570889725	0.37191624546647906	0.05933306148366937	0.01695990677001272	0.04765192231529176	3.126492219205517E-4	1.0818891103980897	2.2588791757416747E-4	1.2761655680701202E-7	1.2139093052860128	-2332.795964927299	133.40849446506454	306.59162866490163	615.068494883013	602.4430404221689	755.2393494465025	71	14	22	30	187	0.47778536067752125	1.2693913525034375
418230000	-113900.00151281443	-110938.35574083606	-2961.6457719783584	-110938.35574083606	890.299774540085	0.04476167570889725	0.3727722275947836	0.060591118064983795	0.015013461016306563	0.042610514068893546	3.1485763847441324E-4	1.1526448001728136	2.1932172753386187E-4	1.5295230323399978E-7	1.3578004035512812	-2352.3713044510737	171.11675721503184	623.0630506539023	1141.1974539243568	688.6216665663432	741.0144588544467	78	72	2	22	150	0.47778536067752125	1.2350959817391196
418240000	-113871.92588987017	-110921.32127792909	-2950.604611941068	-110921.32127792909	905.0309371372002	0.04513112335837703	0.3465975496027528	0.05581335818195066	0.017696061503377217	0.04380677112893237	3.168158333348871E-4	1.1281658333295175	2.1629473773188403E-4	1.2146211224581731E-7	1.2364930177097575	-2351.888532509158	130.1802836582808	574.4461203162308	616.8918261037717	813.1402840517402	402.9001402541538	79	48	21	175	1	0.47778536067752125	1.2350959817391196
418250000	-113887.67685730002	-110933.41282473704	-2954.2640325629714	-110933.41282473704	893.1194601924637	0.04664183157863125	0.3554986413484006	0.059732782053758385	0.017799339242021043	0.045885562880270805	3.290647634817686E-4	1.1537908562504042	2.2411625749879855E-4	1.8152656716764603E-7	1.3935756757930589	-2341.0792686610835	173.58669890758586	510.32255635079696	698.7342373964153	797.8093604075469	7.232430956022558	80	18	8	217	1	0.4945374580148981	1.4348946508639635
418260000	-113886.59393892257	-110923.65336358157	-2962.94057534099	-110923.65336358157	902.4314479680636	0.04672486651391188	0.3554986413484006	0.059081641601381726	0.017799339242021043	0.046622685529993386	3.18483103597017E-4	1.151594528536395	2.1324452794979187E-4	1.5329043833601063E-7	1.3335470039504154	-2352.6634177405526	112.16803437013328	114.38717421093557	176.08364612131575	796.1404374486536	97.70693158847408	44	9	32	238	1	0.4945374580148981	1.433886605310429
418270000	-113897.95439230147	-110936.71351008918	-2961.240882212299	-110936.71351008918	1069.5146996183182	0.041903113850670234	0.3655033041633237	0.062133420855056874	0.017010882130953465	0.046622685529993386	3.119929876000433E-4	1.150899820816643	2.0638307474492174E-4	1.4564524643195686E-7	1.3619718778092595	-2368.353700125427	231.90419122330985	159.83270641573063	259.78316597165104	875.170844052299	752.9789603925203	10	66	12	200	36	0.4945374580148981	1.3771656147751687
418280000	-113900.65196985495	-110945.06459545002	-2955.5873744049386	-110945.06459545002	1147.5079695443549	0.04484426126037721	0.36329398344951835	0.06256933636984349	0.016962557464339157	0.04574201565673646	3.06863204095621E-4	1.1249701477710137	1.972448680034374E-4	1.0337159196327036E-7	1.1924515190943858	-2358.458956625246	215.01465819665404	132.68059348599758	332.61170411548676	811.0841124891008	992.6087843416321	50	22	23	181	48	0.4945374580148981	1.3031941259011384
418290000	-113887.52984000774	-110938.36842220569	-2949.161417802054	-110938.36842220569	1105.5853256248463	0.04527435830220509	0.36329398344951835	0.05639602280494056	0.016962557464339157	0.043508777236171074	3.259809889068965E-4	1.1808318975752181	2.0669363391411164E-4	2.9397142606176486E-7	1.757187380842513	-2347.484580570649	164.1304570532807	188.7271263937593	271.07632126718744	769.2188340093165	1738.1356652575919	50	28	19	224	3	0.4848929587855135	1.3069356894399118
418300000	-113860.62546276646	-110928.26930725589	-2932.356155510564	-110928.26930725589	1042.0354958476057	0.043174959047290865	0.37304047925050804	0.05613533210876899	0.018993317256589634	0.04394576356281109	3.25864015249845E-4	1.1721371988739833	2.07258919400751E-4	1.4906068524849901E-7	1.3438219118057988	-2351.7894628204317	168.07064736868284	334.58256614635343	983.6903996472776	847.1626670779112	748.813203616775	72	21	9	221	1	0.4848929587855135	1.3010268778430325
418310000	-113893.61799304788	-110939.54853520104	-2954.0694578468438	-110939.54853520104	1139.2603381206693	0.04587082772325964	0.3793194640330927	0.05613533210876899	0.018538694791097075	0.04566970539250161	3.3250493618114553E-4	1.1732829655763242	2.0738386444840834E-4	1.4227876251855244E-7	1.2516041180747126	-2347.619252641268	157.3436504681697	271.0370138787011	596.3095695593771	822.4604767928283	656.6648710022467	92	1	36	190	5	0.4849981322329222	1.2800704639387444
418320000	-113867.82199294333	-110932.59439966099	-2935.2275932823445	-110932.59439966099	1188.988946054704	0.04779325472707392	0.36443504709735847	0.06326371999242116	0.01639519830517449	0.04152295598291851	3.2401868137973863E-4	1.1997755393463219	1.9970686381803963E-4	1.7582551481135347E-7	1.41261886008081	-2346.394954136789	130.40741000728596	197.65188571027556	378.0711277519279	730.2349296797711	1160.769042462886	50	38	3	231	2	0.4849981322329222	1.2442298882088259
418330000	-113859.50377432481	-110929.96460848177	-2929.5391658430385	-110929.96460848177	1019.0747135979385	0.04130593230221126	0.34133648392581634	0.05828720430115746	0.01656871170442832	0.04536556877832614	3.3831594772702447E-4	1.1786254991274263	2.1292945802836165E-4	1.7166830620692954E-7	1.3498248426070951	-2335.113340029854	157.54137732698894	260.4939407734166	473.25041128060684	797.0747871247256	845.5663687875173	85	9	2	190	38	0.4849981322329222	1.2568598139406288
418340000	-113872.10664083814	-110930.7562976287	-2941.3503432094512	-110930.7562976287	1109.8390388479759	0.04652255915301935	0.36189886896757756	0.06063218513005958	0.01588998972655325	0.044592033398465056	3.334748983274967E-4	1.19677232074329	2.0920200650305286E-4	1.3462032011209355E-7	1.203517839592448	-2324.241007540347	185.6888768813616	168.1401690351341	303.0120655027956	651.6042035163169	729.9500578325362	30	54	1	230	9	0.48864681712044045	1.3153133307820455
418350000	-113914.72660741191	-110921.70969265078	-2993.016914761137	-110921.70969265078	1121.6721203194045	0.04652255915301935	0.36189886896757756	0.05969196835641315	0.014930557333999311	0.03925991364942597	3.3316236228798853E-4	1.159065364306243	2.181787532025572E-4	2.3802877845795467E-7	1.3961365590142014	-2306.08552028776	128.26478563365393	133.40493059461798	327.44908073371073	701.987659537554	621.387829859193	81	9	3	172	59	0.48864681712044045	1.3718674095150456
418360000	-113921.20916039404	-110951.00066118278	-2970.2084992112464	-110951.00066118278	1233.724985591828	0.04492523523279539	0.3522574223957851	0.05711164917040631	0.01500618438767211	0.046322541696999765	3.173786717547149E-4	1.0788267314997193	2.0480655504632634E-4	1.28577826282821E-7	1.1719585725308495	-2312.362360960041	111.72446791290703	628.5546331279065	627.9531702594344	788.4461713854643	736.7384490698315	89	18	25	99	93	0.49605208635957915	1.3364699474907415
418370000	-113852.0571399659	-110917.03501882909	-2935.0221211368053	-110917.03501882909	1202.5926062454118	0.04324180458778491	0.3522574223957851	0.05626552249172812	0.018504305554447518	0.043271249756692914	3.2690141892494914E-4	1.143399311845686	2.0147732726951139E-4	1.3964701292459795E-7	1.238640187503444	-2318.0975071514536	164.12479592573425	241.11980006179894	444.2826885882809	110.6055326925591	680.1883740553526	83	8	42	8	183	0.49948910340701286	1.3364699474907415
418380000	-113835.08436579618	-110906.39943617834	-2928.684929617842	-110906.39943617834	1118.7153259324352	0.04324180458778491	0.359563227877676	0.06007854002195148	0.018504305554447518	0.04122892150817447	3.387392723032364E-4	1.1486158453410678	2.1549260041849714E-4	1.3266768092815558E-7	1.172010501917287	-2308.239001110903	155.7939223609696	457.6338470457887	1500.385209515456	386.6704461039075	773.8670178927297	87	57	5	3	172	0.48921272465865273	1.4135112876317677
418390000	-113855.74701410842	-110923.06316135619	-2932.6838527522355	-110923.06316135619	1047.2734388453619	0.04565966373517887	0.359563227877676	0.06007854002195148	0.018579810372807707	0.04376531670326675	3.457804355877962E-4	1.1546888321919189	2.2430293442026684E-4	1.3374603946868074E-7	1.1444312308206157	-2304.611054658373	135.796320148868	498.3530743404433	824.9983232005939	927.7214047562769	941.3159161360328	88	80	84	57	15	0.4921455442369901	1.423301423632292
418400000	-113913.2366844077	-110997.43617133005	-2915.8005130776623	-110997.43617133005	1202.3061147819717	0.04308386574640954	0.34232064502756765	0.055572382651761607	0.016248462282076	0.04376531670326675	3.372062491106977E-4	1.1021587411521223	2.1873461606650757E-4	1.9173161980024015E-7	1.4516971376429182	-2320.0550770373793	166.48532420148368	866.4857251041642	681.7223973588203	1154.2078774555403	675.155571072382	94	11	62	32	125	0.4921455442369901	1.423301423632292
418410000	-113929.6790373912	-111002.86995360616	-2926.8090837850264	-111002.86995360616	1195.8031987823229	0.04445420023651532	0.34775323637354755	0.05405918648654031	0.016248462282076	0.04351053150259209	3.341213792973597E-4	1.0904991596059632	2.1217949120700888E-4	1.2896152239673443E-7	1.1973878925826624	-2324.9881250546396	180.17038962690944	765.2299680224626	821.8781736941758	611.0041452302991	515.529436649363	96	113	74	29	12	0.49374171588779936	1.423301423632292
418420000	-113911.71965424223	-110979.41786574872	-2932.3017884935152	-110979.41786574872	1447.9876506303258	0.04344946290451332	0.365602952573581	0.057315672924041945	0.01725478261454872	0.04351053150259209	3.363833600031876E-4	1.1161423003365585	2.0343246729277086E-4	1.2281760531213292E-7	1.1747917448377478	-2336.418593715862	153.14738288373184	232.69331382912796	827.453189475651	779.3347661895341	961.9077329849378	62	31	66	155	10	0.49374171588779936	1.3063685332783002
418430000	-113911.76963413715	-110952.42788138543	-2959.3417527517217	-110952.42788138543	1476.5256826203881	0.047288929494482705	0.35673636207792203	0.057315672924041945	0.01848106817844446	0.041714495346046564	3.248364034275288E-4	1.08286440284486	2.0083151825512057E-4	1.1905848302309226E-7	1.1234164712088166	-2308.514170240705	163.08742796190495	703.932038954348	579.2896810550042	748.9304038624839	607.10119102516	96	20	5	147	56	0.49374171588779936	1.3063685332783002
418440000	-113908.33130163902	-110944.75173418042	-2963.57956745859	-110944.75173418042	1539.3113648080441	0.047079273600487775	0.3616597405863519	0.055139032674863565	0.01848106817844446	0.04033744732067424	3.304014215514738E-4	1.131053056508852	2.0339348736748823E-4	1.586642420517783E-7	1.2484787079247073	-2311.791832036337	137.5880486173506	618.8407365982812	1428.1997804581451	561.6641030439681	905.9245146573915	87	101	14	48	74	0.5032943846979739	1.4201739509783071
418450000	-113877.38984419627	-110928.6364022152	-2948.7534419810663	-110928.6364022152	1338.6667873736749	0.048698890818757085	0.36621437227185893	0.055139032674863565	0.01848106817844446	0.04713318343621358	3.3586831953114895E-4	1.1311538710445614	2.1741994322599484E-4	1.4869864738702906E-7	1.2150784274518636	-2308.7060319724583	154.69679895697143	773.549357977854	535.7810507643266	900.6707237287643	644.995196181316	90	141	18	43	32	0.49835536121800533	1.4145752411735788
418460000	-113891.54752925322	-110950.49519162766	-2941.052337625564	-110950.49519162766	1262.3569206234245	0.04482844397391886	0.3580744338623926	0.05204501693022294	0.01848106817844446	0.044789302345375544	3.4704236778740734E-4	1.1316975345618774	2.2979219265237708E-4	1.2944451885988046E-7	1.1308624040879554	-2306.8077932191213	176.38757778357618	837.0428815264589	687.1116201415298	666.5097118505885	526.9993791039642	92	137	49	9	37	0.4875494664546774	1.4438315116084879
418470000	-113883.06001482683	-110962.89615602088	-2920.163858805946	-110962.89615602088	1439.0903920388062	0.04482844397391886	0.380318268177945	0.06030810384977246	0.017433662954579893	0.044789302345375544	3.462491156079768E-4	1.1589953937885586	2.2490255162688268E-4	1.8816803792352042E-7	1.3259355870085703	-2298.3033778131417	95.16649827888897	466.00922906936466	877.4156230829607	878.3404714889485	709.2169353846762	88	18	84	28	106	0.48254970200211944	1.2576633791913867
418480000	-113910.060586749	-110991.50000981559	-2918.560576933414	-110991.50000981559	1337.6265603820636	0.04482844397391886	0.35861881979323074	0.06030810384977246	0.017567673547083558	0.0459937550422701	3.3851145363839177E-4	1.2135658081620524	2.2137476434449559E-4	3.12044892443551E-7	1.6723197494065876	-2283.249430241677	115.05879605914203	740.2908546497177	843.0185169371275	797.7188246967404	458.68433114571144	91	30	75	89	39	0.4739291958952333	1.1886352733137722
418490000	-113860.17114879687	-110950.55284334932	-2909.6183054475587	-110950.55284334932	1269.5907730761223	0.0409549169015421	0.355140755486311	0.05704781367801204	0.017575051868394885	0.0489929621258523	3.626624960250392E-4	1.2035812975350375	2.3779221061488885E-4	2.06837559240877E-7	1.3523486855040074	-2290.0135856580346	98.01045142628618	530.3852127077733	772.4491606605192	627.7629563763169	335.15658256179216	90	68	42	111	13	0.48346379144198764	1.3043202966396323
418500000	-113803.63958148142	-110946.41453738668	-2857.2250440947355	-110946.41453738668	1218.969758818814	0.04361573612615911	0.3568068651854019	0.061600725079674144	0.017754563759796012	0.04244671004759741	3.5906638911620265E-4	1.2259885216290265	2.326027690180482E-4	1.8245508001623278E-7	1.372995081379148	-2290.745412019687	124.38535061996245	572.457754191108	688.7111356411177	913.3712283535189	389.70771980184287	89	43	19	119	54	0.48346379144198764	1.2058100782002568
418510000	-113844.31179702209	-110942.95484112143	-2901.356955900662	-110942.95484112143	1009.2796654482934	0.043878675114251454	0.37273571550279844	0.05599265422561844	0.018230248138270733	0.04244671004759741	3.601883610992953E-4	1.1848046430892654	2.426247054486051E-4	1.5879752283573965E-7	1.263135482141515	-2312.8515324660434	131.07847705716904	695.1380424145975	1191.317465507727	1215.6033541242919	483.8215179747652	90	21	33	124	56	0.4819874312314847	1.236184930246367
418520000	-113851.5975265437	-110954.76503534056	-2896.8324912031317	-110954.76503534056	1148.9351974687418	0.04474083514182452	0.36761081691846365	0.058020498459265074	0.018230248138270733	0.04244671004759741	3.5239811336662086E-4	1.1110983305422588	2.385085589032019E-4	1.2865750174184445E-7	1.169667158872034	-2311.8277288470435	140.61662951277359	336.8533825861687	669.5623543315476	918.5132008519721	340.54511366931814	87	4	44	141	48	0.4861081210428481	1.3197517545712734
418530000	-113848.6104977911	-110963.70919107646	-2884.9013067146434	-110963.70919107646	1142.8434023976474	0.04474083514182452	0.34906598992146204	0.05796510255074158	0.019250472197289526	0.0436398120931684	3.7063192536113473E-4	1.1457990685873263	2.408156585458516E-4	1.55926856557841E-7	1.2476517075074958	-2313.04194437315	126.32850384038012	290.83449999985294	555.5729502199814	857.6912437949304	541.053498479234	76	6	32	167	43	0.47098740027735553	1.3545653610661041
418540000	-113859.44528383907	-110955.99198296915	-2903.4533008699195	-110955.99198296915	1054.846083684738	0.04455144047181252	0.35436091364575556	0.05917994477002317	0.01829851780301156	0.0436398120931684	3.69953241365844E-4	1.14768245552224	2.431652405466716E-4	1.7187032693358673E-7	1.2419110443841221	-2310.742200350536	121.41872033967832	135.94514576198404	259.91918917412096	883.9531598248805	462.881321981403	73	8	4	177	62	0.48232110226148694	1.3459134435416984
418550000	-113860.5229577814	-110961.28858853939	-2899.2343692420127	-110961.28858853939	1106.5919392621317	0.04455144047181252	0.3494509888025318	0.06116957014626763	0.01829851780301156	0.04097668605372966	3.5427651944156636E-4	1.171353359995633	2.3316194551925148E-4	1.2183422922803243E-7	1.141455495827267	-2310.467549513111	160.88950587512076	255.82281527148706	583.9423714639926	730.9658149845235	513.9634313844055	82	7	49	152	34	0.48664176089689215	1.2722459095349068
418560000	-113851.17071682231	-110955.10558286696	-2896.0651339553383	-110955.10558286696	992.2333165769478	0.04530553217890849	0.359610683588628	0.05465122054356491	0.020353915780510018	0.04058283489689259	3.729068620310873E-4	1.1747657920684373	2.4457660887768545E-4	1.5877553723814295E-7	1.2465981970420377	-2312.598416691308	112.8241395940065	248.1265986285452	652.6125399955878	817.1123757116286	512.9118665924009	76	17	42	136	53	0.4724119625648654	1.2722459095349068
418570000	-113840.84575173573	-110937.00011132882	-2903.8456404069125	-110937.00011132882	1014.5255252970749	0.04418070358399177	0.36815095873609455	0.05917743652161056	0.01669855589035232	0.04758892891287135	3.601974711502301E-4	1.106937113203587	2.4010254178571965E-4	1.1770828667306971E-7	1.1108129988601065	-2312.267485699777	172.42505535694937	149.26533729278404	1028.3644968857914	855.9895005163211	502.9516448462584	89	1	19	165	50	0.4840304724832415	1.2790469766764865
418580000	-113822.4244882796	-110909.25424696389	-2913.1702413157122	-110909.25424696389	1038.7529419723628	0.04418070358399177	0.34664066134079663	0.05883743781896887	0.018054430458015195	0.04758892891287135	3.495003987614784E-4	1.0972622016300937	2.335053526306759E-4	1.0197317655257843E-7	1.0566404185067668	-2308.14291107755	118.36067358353392	710.1608155902203	917.5304334405481	992.8957415799987	469.34414250283186	91	22	23	123	65	0.4840304724832415	1.2790469766764865
418590000	-113831.00389737303	-110919.25481163031	-2911.749085742717	-110919.25481163031	1145.143392366214	0.04541367549077136	0.362154036621616	0.05883743781896887	0.019871562816124944	0.04397039518778434	3.488786035677403E-4	1.2092045665882687	2.3523334462377052E-4	9.660082304277962E-8	1.057550791465176	-2320.393597307971	149.21922348487232	603.8111213418196	599.3907874045623	757.2533104361349	384.3077959478442	91	38	10	123	62	0.47597280376796053	1.2725757667510553
418600000	-113826.30592858732	-110925.73214811392	-2900.573780473392	-110925.73214811392	996.5630477927975	0.04541367549077136	0.362154036621616	0.06070893923148532	0.018934719008715434	0.04116461239110955	3.655256226255853E-4	1.1827685811233186	2.499079297654038E-4	1.686655532511361E-7	1.2653349067960242	-2295.4266224134863	172.95704640911157	606.2436843866037	731.6248593930054	1009.6172626806642	420.4016042219763	95	23	78	69	59	0.4755918941434058	1.2400055369703618
418610000	-113830.19859762848	-110947.0812315253	-2883.1173661031744	-110947.0812315253	1003.4052312609504	0.04204575405898301	0.362154036621616	0.06070893923148532	0.01848745317148606	0.04116461239110955	3.678127561993899E-4	1.1937730216365219	2.4342007199932618E-4	1.4695544522274146E-7	1.2137250208981407	-2299.4788583489376	135.47307833444543	357.63694905529474	735.4842881025187	887.6523975711334	415.42024163042595	87	9	67	103	58	0.4755918941434058	1.2567142646556149
418620000	-113809.93834272545	-110960.28356853996	-2849.6547741854874	-110960.28356853996	1023.5000895312908	0.044254376343805926	0.36088671230188396	0.06298057143703083	0.01870511170624502	0.04116461239110955	3.863479900109477E-4	1.1902149883401405	2.46687231295329E-4	1.34309315442697E-7	1.189242775523286	-2305.3607672381595	157.8736227220406	567.4255726580618	530.4783555980831	736.1283633514244	375.11924056910857	91	23	2	165	43	0.4755918941434058	1.2050332219209043
418630000	-113805.15159541888	-110924.03708264943	-2881.1145127694463	-110924.03708264943	945.315427951739	0.044534165040570124	0.349905742410109	0.05786856267781804	0.01884535664832418	0.04116461239110955	3.699862348264827E-4	1.1548239532861004	2.4775449298485453E-4	1.8558173615340317E-7	1.3269163000614614	-2285.729540458692	104.54209903515476	151.8626762299696	608.1314799253657	730.2912785581586	610.8117487571513	75	17	9	186	37	0.47195967938107297	1.2068371805498777
418640000	-113843.25416467822	-110953.31849896474	-2889.9356657134776	-110953.31849896474	1081.3304745034718	0.04259892069764792	0.3573927573034969	0.057227469470181966	0.017831050838728345	0.04138074979448901	3.546825104440236E-4	1.1409158287069834	2.3333591041229296E-4	1.3922692605933463E-7	1.1865503496754874	-2283.434981684909	120.03350684368529	113.38519844059155	202.94129243834243	712.1730849011146	857.9860556967711	85	3	6	218	12	0.4802349052621747	1.2068371805498777
418650000	-113856.23080530332	-110942.54674762597	-2913.6840576773466	-110942.54674762597	1090.8953566648024	0.04259892069764792	0.36569552977044983	0.06396720046148753	0.017831050838728345	0.04382884945022003	3.7427647684331694E-4	1.1712031850023488	2.368310189291946E-4	2.0626273240228613E-7	1.294220564375189	-2285.818349295297	161.8079677658168	95.49259268295701	260.7111810972588	661.8625250975166	90.16991511903868	15	59	13	236	1	0.4785799495624106	1.2382103539302287
418660000	-113857.62711894372	-110954.98635464841	-2902.6407642953136	-110954.98635464841	1013.8816615253197	0.04292101165139462	0.3707311187577303	0.05906939018438659	0.01890420961505398	0.042148828256318036	3.706154759044605E-4	1.1856996939625828	2.4219283552136579E-4	1.988643461751708E-7	1.292996039624335	-2274.207200709081	104.6811030326296	104.21342425424609	179.01160473124216	756.682761164296	479.22100069493854	39	38	16	169	62	0.49005539455962294	1.2499287198279379
418670000	-113853.43221576416	-110961.85562198986	-2891.5765937743013	-110961.85562198986	1288.8419915261627	0.04733306206394327	0.35114120190229453	0.05906939018438659	0.018398057544314568	0.04148214925726814	3.668407859091351E-4	1.1889198224255129	2.3461733905673671E-4	2.0982533106426801E-7	1.380750362075502	-2280.211691565101	389.3214303409932	100.18693237716808	129.26643951270373	642.8236172334327	618.5133064951574	9	41	38	112	124	0.4754237468733235	1.2665118608211394
418680000	-113830.09201947594	-110950.2366889364	-2879.8553305395376	-110950.2366889364	1108.7005152911368	0.04207393818892545	0.35114120190229453	0.058341609220036096	0.01726360816179287	0.04148214925726814	3.641906682965679E-4	1.184952181800298	2.2782890581819878E-4	1.5160861973258039E-7	1.2370452327807424	-2298.0440762520143	211.45350136982975	131.76842996878432	566.4860111014774	661.1715956546838	666.9632961562961	12	76	1	47	188	0.4798611876779366	1.2100533017846855
418690000	-113861.3361321683	-110971.39987203952	-2889.936260128783	-110971.39987203952	1245.3267814967799	0.04238846022709141	0.35114120190229453	0.06405560038677609	0.01726360816179287	0.04148214925726814	3.631197599718638E-4	1.1995209431129696	2.2928405815670185E-4	4.7644529016758417E-7	2.057879365582185	-2296.1287854054726	195.13475977055654	115.62642789876317	668.0443462263169	607.0928835866157	610.7728106570167	12	82	61	34	135	0.4800349921339038	1.19908435600466
418700000	-113798.45357860709	-110937.64162783886	-2860.811950768228	-110937.64162783886	1172.0686531935069	0.0428777985210869	0.3692234867014713	0.06405560038677609	0.019090434554714972	0.04148214925726814	3.8127577571722064E-4	1.2229128667043776	2.3781533499045307E-4	1.5082205297620738E-7	1.2163474205492322	-2293.6333723766293	315.07713462716384	130.0607663107546	164.5745789193357	660.620019385795	724.248579049692	8	78	8	73	157	0.4667338918087677	1.2385364074034668
418710000	-113807.45033008477	-110941.43017864482	-2866.0201514399455	-110941.43017864482	1120.0669525012413	0.0428777985210869	0.3717054287842055	0.058463639690200804	0.019090434554714972	0.043058313375752846	3.835887569808083E-4	1.198970906850833	2.4016781162158318E-4	2.1998975994653536E-7	1.386902580987762	-2284.4860856695263	218.60980337598522	134.75458669384525	170.53096971453996	640.2181853667178	532.7219204613052	8	40	46	115	115	0.46980167932478695	1.2310207456703446
418720000	-113801.51807717622	-110934.28461330988	-2867.233463866342	-110934.28461330988	1222.699315786236	0.047720742332606134	0.3717054287842055	0.05729868847972186	0.01783565933608986	0.04440137056797712	3.7216687081142454E-4	1.2331282484718853	2.2815266962173528E-4	2.2860371578464712E-7	1.4471781890240676	-2280.2825762365387	166.21000604876366	137.20518154130679	248.44620788437885	733.8610149476618	565.570970863338	7	79	7	158	73	0.470640590471333	1.1688338640668703
418730000	-113821.45402931397	-110935.03043788632	-2886.4235914276455	-110935.03043788632	1113.812451948178	0.044783146941475116	0.3717054287842055	0.06189443868559088	0.016472699858558287	0.04583144494014138	3.9070558561492453E-4	1.1845670715550554	2.38522725954699E-4	2.1147246357243364E-7	1.3261873703985927	-2285.4679826219203	170.3986340546358	118.3032806100558	665.0197512330544	763.2257615963609	495.023033942844	7	84	87	78	68	0.47123339151984783	1.2454187076572636
418740000	-113797.51653393867	-110912.51375985655	-2885.0027740821183	-110912.51375985655	1040.9782672661484	0.044783146941475116	0.3759301810167241	0.06189443868559088	0.016472699858558287	0.043035314197247154	3.71908974052115E-4	1.2139941402520722	2.322186829773304E-4	1.9510206720104192E-7	1.3084633775725238	-2278.9329344287466	177.0403374516902	127.19333167337709	662.7240464663902	1345.1519008257403	391.1642813456126	19	73	149	21	62	0.4789192898197193	1.2429860949136466
418750000	-113783.87420164488	-110900.67579056707	-2883.1984110778126	-110900.67579056707	1007.8960655426952	0.044783146941475116	0.3595465194418261	0.06059374382027789	0.017432161975618404	0.04610111398003348	3.767959044462542E-4	1.1786162433622753	2.3440643289663097E-4	1.8737886694426456E-7	1.2835022872139494	-2274.13114350813	237.950448828155	132.61157886631798	647.6080742633776	452.66678216945434	500.5970649300345	12	82	187	22	21	0.4760856620802188	1.2558415584463234
418760000	-113811.00508434174	-110904.89964906599	-2906.1054352757533	-110904.89964906599	1112.4344583403026	0.044783146941475116	0.35636386315194324	0.05935448676943452	0.018232824666899863	0.04264890880513174	3.728609771360601E-4	1.2183955465585086	2.2837521379524538E-4	3.245651710496688E-7	1.6474030658127983	-2287.2882673464555	133.4268848771038	120.30068014417081	758.4135219093597	836.4274261599792	432.866786942729	46	47	153	22	56	0.48191362922860453	1.3365778974100861
418770000	-113788.59141177754	-110898.70684277985	-2889.8845689976906	-110898.70684277985	1046.6747771999596	0.04375596978772977	0.3556568819159703	0.05968129496226611	0.018232824666899863	0.04623814137853824	3.8458584049708253E-4	1.1881524729861932	2.3092351297269916E-4	1.8302404523289442E-7	1.2597507242462882	-2289.879010144562	148.86117861943288	195.16848160599483	686.5621091311981	261.06939635903655	524.1103271058103	90	2	206	23	3	0.4882750035217418	1.3565161911095611
418780000	-113788.4892843479	-110897.1666497898	-2891.3226345581024	-110897.1666497898	1056.2476135163797	0.04447854189323021	0.3556568819159703	0.05700219370053745	0.018232824666899863	0.040268908880459496	3.770251710915856E-4	1.2666836071988683	2.2775792874553502E-4	2.309623862075735E-7	1.3884439265704216	-2285.1003008277503	122.07519746762429	482.20126560500546	753.2941608716724	567.5979227108575	565.9560409099805	92	4	201	14	13	0.4882750035217418	1.348876588026638
418790000	-113766.54844964667	-110920.36299290691	-2846.1854567397595	-110920.36299290691	1054.7527056633535	0.04707506755817727	0.3689240625373252	0.05789485241120456	0.017351447351704474	0.04545297136692578	3.8892143349841314E-4	1.2187472938226143	2.248747671930398E-4	1.1849335658257768E-7	1.1290553673763553	-2300.405518432661	135.34572488998901	166.2146803730349	625.7554390546376	358.83003159578453	708.0478099771493	94	1	203	23	3	0.4834607157958256	1.3153669406978767
418800000	-113790.52813744296	-110924.4509197764	-2866.077217666558	-110924.4509197764	1143.0161933539518	0.04096759896002565	0.36237849521893845	0.056891280276306036	0.018344232558781044	0.04642592936608916	3.967460034419642E-4	1.268724247909717	2.2866323293103607E-4	2.109204387000431E-7	1.3582280557649002	-2302.4060452113185	108.60955536522158	171.78302911773196	674.905118784454	446.59067178187803	447.02795029288797	56	33	191	43	1	0.4822423974307525	1.2030562962677633
418810000	-113788.18806146379	-110933.66674839519	-2854.5213130686066	-110933.66674839519	1106.4202590014415	0.04466691924147686	0.3472025030396729	0.05653098407361731	0.018344232558781044	0.04727755157808736	3.7157811300100174E-4	1.2827882465614566	2.1614415632962783E-4	2.593255638320949E-7	1.6529143239913475	-2315.830804331916	125.8489236575302	312.8419948832336	710.8333025438941	598.0199705888664	714.5934417640856	89	4	136	37	58	0.4905401839911394	1.2050782581870876
418820000	-113838.18541602872	-110933.7124340363	-2904.4729819924214	-110933.7124340363	1048.969029403824	0.04110274855815633	0.33864731992525293	0.05446140649684242	0.018691689082592274	0.04480629627814406	3.801195073085021E-4	1.3220943591158618	2.1800381341307974E-4	2.3394540888555962E-7	1.397688655500901	-2298.728789365638	117.72474539090108	722.9512608898948	840.0774095020104	789.4278493555394	891.291286715769	85	25	65	144	5	0.4905401839911394	1.3633279861601528
418830000	-113843.44263269797	-110922.43095892777	-2921.0116737702074	-110922.43095892777	1319.3792946588994	0.04862765693221114	0.3577347039915603	0.06027255572553554	0.018171375517883878	0.04480629627814406	3.713303917917622E-4	1.2309739449655883	2.019418935998163E-4	2.288547513511751E-7	1.413562753960245	-2316.577870674471	157.41375803301557	259.82593049907626	782.0632067816167	710.0959242382114	1347.7621740604677	77	18	48	179	2	0.4905401839911394	1.3633279861601528
418840000	-113886.97795941369	-110939.40603924045	-2947.5719201732377	-110939.40603924045	1332.3494192855485	0.04245875943754658	0.3577347039915603	0.05709087910161736	0.020135617888449777	0.04376809706137174	3.733279727942107E-4	1.215641340383337	2.100714956161786E-4	2.657082139059797E-7	1.455947827751974	-2322.1476538605993	120.63038511824169	264.9224923228444	883.1790482537591	638.2219429294879	486.7184438848215	79	18	57	147	23	0.4905401839911394	1.3397083610073022
418850000	-113882.56586513354	-110940.21647835342	-2942.349386780117	-110940.21647835342	1151.2266901004703	0.04958192533484177	0.36446597846294876	0.05709087910161736	0.01762523684672111	0.044448516284403404	3.471633414196619E-4	1.17918845137135	2.0657529120968003E-4	2.8042092248396294E-7	1.547497542089805	-2296.939276920966	127.78863404486827	209.82486240814362	789.2887957688837	557.4429660975272	961.2193708382268	81	6	112	111	14	0.4905401839911394	1.3397083610073022
418860000	-113876.58224436498	-110921.90575835468	-2954.676486010296	-110921.90575835468	1148.2769817302485	0.04653855883588587	0.3599794461432813	0.0559953452708457	0.016676913939491386	0.04804512258877974	3.513423676938803E-4	1.1986300682759907	2.1128842860984582E-4	2.391857954532573E-7	1.4136963922113028	-2298.5632521830157	159.46206413076223	249.33933974380002	710.1898267785817	840.9806198425874	1662.953245640123	89	4	224	4	3	0.4905401839911394	1.3397083610073022
418870000	-113854.6288424603	-110928.54000361587	-2926.088838844423	-110928.54000361587	1128.6418882929595	0.04667812458017392	0.38341373277151997	0.06081490695526453	0.014974218014329983	0.04743354617741514	3.472132349804532E-4	1.2066832679841317	2.1189174698003715E-4	1.7634318776581027E-7	1.3124937787491429	-2306.085806530784	106.77357728154928	295.24789716577925	781.9882338326709	234.64929472492503	559.5157504926681	82	13	208	10	11	0.4905401839911394	1.3441886115183503
418880000	-113831.79591654387	-110914.22569099099	-2917.570225552876	-110914.22569099099	1174.7737185322708	0.047658643955805574	0.3771593554266977	0.06383355438180835	0.016580673714551256	0.045799570100938505	3.516336245418281E-4	1.2063449481340685	2.171244941719319E-4	2.019073605712507E-7	1.3823572236925654	-2293.1484138282613	126.55023419748174	286.7695857879192	716.4529927147051	307.79858942589124	1050.1818937222251	84	9	210	15	6	0.486290428611888	1.3256403362913387
418890000	-113864.50413248403	-110918.34328081846	-2946.1608516655756	-110918.34328081846	1106.5727730844915	0.04229156869229827	0.3730251835355249	0.06431791168275218	0.016970693916926686	0.044514152942481545	3.450124549674474E-4	1.1783337274898456	2.2177531318605251E-4	1.975056079283609E-7	1.382589125627599	-2306.767755777306	129.07302737973927	531.200319050841	899.5808212970927	533.6999012598696	1435.5290212190953	84	52	130	54	4	0.4912147559669657	1.3256403362913387
418900000	-113861.62017832181	-110924.12031259455	-2937.499865727271	-110924.12031259455	1299.6472891312267	0.0457881608812226	0.3720026388358585	0.06141851275199635	0.018439296479223814	0.044514152942481545	3.354796765127646E-4	1.1716170396568586	2.099167439243965E-4	1.602364227067067E-7	1.3299825285267883	-2320.4505794047695	115.74872068376561	496.88811637132505	763.2426739425125	576.9136423216102	507.3492346327312	80	25	114	65	40	0.4932946097645442	1.3256403362913387
418910000	-113877.83989065698	-110948.0489017884	-2929.7909888685786	-110948.0489017884	1236.6524663585246	0.0457881608812226	0.3685918703527696	0.06141851275199635	0.018640751848180093	0.04333521274211409	3.2941991464382114E-4	1.1899367501105271	2.0412736714979832E-4	2.1889504472847936E-7	1.5589266093105105	-2320.9572742845876	121.89072152391519	476.0462364580336	659.2896435397113	981.2895768008515	503.8437168403546	77	8	60	138	41	0.49384568643238425	1.2237592723970638
418920000	-113881.47808684869	-110943.1609666261	-2938.317120222577	-110943.1609666261	1184.801286896398	0.04288536449068533	0.3685918703527696	0.05777555335697518	0.018640751848180093	0.04606711412225485	3.4980208618067693E-4	1.2419298340620906	2.124665352572963E-4	1.6654987741726243E-7	1.280564320084393	-2321.093785462966	95.63454635366351	160.18674161596994	682.4216341778899	836.9271370531852	458.5087844526364	69	15	98	81	61	0.49384568643238425	1.2815690245929365
418930000	-113869.03234828297	-110939.1515443323	-2929.880803950663	-110939.1515443323	1213.5566277078312	0.04688970362249274	0.35953143857482417	0.0531433858568899	0.018640751848180093	0.04301844858102923	3.4551996009628635E-4	1.2284996861589452	2.1025612102700114E-4	1.5319217680024736E-7	1.269799981594654	-2326.2072419862675	120.00586029290936	442.7477022013069	526.0178991406912	831.6542258044163	818.8491063624118	79	40	22	158	25	0.49384568643238425	1.3076102701819885
418940000	-113893.67360887893	-110943.36542275173	-2950.308186127214	-110943.36542275173	1214.6250961596234	0.046848228052872136	0.37346922327863186	0.0531433858568899	0.018640751848180093	0.04513282028220367	3.450441271912123E-4	1.2172608578202133	2.152120463202977E-4	1.7564093636227502E-7	1.275238791083676	-2303.4033850501546	148.78355658338208	530.6546520464512	841.7829653462345	757.5477136263142	1266.8910993584911	85	37	72	128	2	0.49151866846009945	1.3076102701819885
418950000	-113907.55380776897	-110958.72896708165	-2948.8248406873245	-110958.72896708165	1233.5792923004524	0.04619771612195086	0.3521101725974269	0.0531433858568899	0.018640751848180093	0.04548386589819779	3.7041550273535586E-4	1.232397773296768	2.2497800801289802E-4	2.2217381103035884E-7	1.3341770434605456	-2309.228692534289	117.62082086550782	319.6559722520802	772.0241249107097	586.9370697869849	877.2642443663048	92	7	166	53	6	0.4841562993220132	1.3961153282510967
418960000	-113860.03755143989	-110928.77725085721	-2931.260300582675	-110928.77725085721	1240.9927383249733	0.047666811433682475	0.3571425206395272	0.05652830096417185	0.016997356138031588	0.04130209576197312	3.531647660740503E-4	1.2132604144559105	2.1074676477967125E-4	1.3352848972776743E-7	1.1504717175428976	-2305.083698687144	130.05684750117175	446.9423424550081	698.3013488670322	343.5582063326084	655.495434472412	79	20	196	12	17	0.48306582904973683	1.28651405836596
418970000	-113896.60321070318	-110942.53559078851	-2954.067619914662	-110942.53559078851	1147.8429792482873	0.04329447019679822	0.3571425206395272	0.05652830096417185	0.01742270252491791	0.04130209576197312	3.4859027772093964E-4	1.2674278662982978	2.125521525272213E-4	2.6488592171216673E-7	1.4822718962144708	-2300.815276827814	121.90024638287991	212.35375402215928	761.486417923401	911.5113049742497	571.2210627631644	82	17	156	24	45	0.4782358873815814	1.2597001880423568
418980000	-113867.66216706901	-110942.51728697841	-2925.1448800905964	-110942.51728697841	1255.8930097128923	0.04419388237829732	0.3571425206395272	0.05652830096417185	0.01681445972064098	0.04251672624064444	3.5115716509219176E-4	1.2333287231247345	2.0885514722677123E-4	2.1259942513838807E-7	1.4524284295051346	-2328.710313749703	126.14002144923109	563.2664267272562	1180.451761678068	804.6614830474522	816.1161837644446	77	36	81	33	97	0.4782358873815814	1.3320656640573818
418990000	-113882.76118952669	-110928.32331405672	-2954.437875469976	-110928.32331405672	1354.7939165990178	0.04419388237829732	0.3432007946897322	0.056184425404104545	0.01681445972064098	0.04251672624064444	3.389384062452441E-4	1.2540524491477176	2.0892247560351564E-4	1.7294427848470321E-7	1.302625936871031	-2321.6733835218756	128.18657391417827	410.3326510708527	788.5340016646744	720.4973430926323	118.96192821236923	82	12	1	228	1	0.4913691782705357	1.3320656640573818
419000000	-113856.76631031076	-110925.35940324767	-2931.4069070630967	-110925.35940324767	1408.1911432460774	0.041298941817446186	0.34921710968244724	0.05411816514020139	0.01832164068302777	0.04251672624064444	3.307378883069054E-4	1.1758715014767303	2.0580750703242607E-4	1.0510803669285478E-7	1.1075736975734665	-2320.582247570889	137.91907828750243	173.88567824950061	516.4504169017871	882.9447681369854	711.6435664413814	64	28	59	147	26	0.48674280148653803	1.3320656640573818
419010000	-113873.72127298749	-110923.25447520612	-2950.4667977813624	-110923.25447520612	1258.871332827568	0.03820941172318978	0.34921710968244724	0.06221589151369299	0.017635319474795	0.041869002890300724	3.3555548699406695E-4	1.1821641498169997	2.1096897848217359E-4	1.783682040846225E-7	1.381623005143507	-2338.127276866918	178.58035850328253	305.73064519717946	427.36455806994604	878.989715943906	455.338768426419	81	7	24	169	43	0.5039298996210492	1.3738225533082609
419020000	-113865.08102832416	-110913.26098620734	-2951.8200421168162	-110913.26098620734	1252.4931335780066	0.04157383066569472	0.35787623221380466	0.06401813003033102	0.017635319474795	0.041528881315226085	3.2785264525687414E-4	1.2348462369807425	2.070950004785534E-4	1.6804949167267329E-7	1.332655473521602	-2318.6351733132446	159.05592881269195	446.76667781504943	516.0906742873873	825.817085304571	538.4894148659323	88	8	28	152	48	0.5039298996210492	1.3738225533082609
419030000	-113855.21979054129	-110891.6519631096	-2963.5678274316842	-110891.6519631096	1148.5158822666108	0.04279884304756517	0.35787623221380466	0.060116342225313486	0.017235398257814255	0.03767955126420915	3.3890072653079955E-4	1.1972826400571868	2.1638905831147727E-4	1.4268546078075192E-7	1.1860185721605825	-2315.826502321891	145.36564687222153	417.04005405265485	561.6914492802135	884.254154754299	718.8727260291857	90	27	31	106	70	0.4825224287475133	1.3973240230660389
419040000	-113839.23820118545	-110901.62068861375	-2937.617512571701	-110901.62068861375	1114.4877950370917	0.04339401744857192	0.35787623221380466	0.05345900901815452	0.016294474483385307	0.0440059988202312	3.349272923632685E-4	1.210511322228608	2.1738113184645525E-4	1.2984345106084145E-7	1.1896641873444254	-2308.16228035676	150.84593597115918	162.35001914096958	545.6801715732088	881.3719316385881	562.3928836088837	60	35	26	174	29	0.5026041603202128	1.3823767354453396
419050000	-113908.7619319256	-110936.66849306726	-2972.093438858343	-110936.66849306726	1237.876457576007	0.04571492483642631	0.3402320490256435	0.05345900901815452	0.016294474483385307	0.0440059988202312	3.495908788398684E-4	1.1763687750733536	2.2601303640828563E-4	2.0635885801692736E-7	1.3350316636403685	-2311.522428025754	166.52939703692994	399.78759186892665	535.3146094135864	834.2730047664364	638.0086099114586	89	18	58	76	83	0.5032786131450421	1.4143778435229186
419060000	-113898.78498270905	-110926.50215618275	-2972.282826526315	-110926.50215618275	1251.2566624360722	0.0418593868472604	0.3402320490256435	0.05345900901815452	0.019761006978723922	0.04184445266432291	3.342457616054891E-4	1.2207904212267098	2.255855551815128E-4	1.6948398125068638E-7	1.274244435101658	-2311.437675883496	147.9663102742941	522.8236730368079	815.8056866832289	1025.9818093084484	723.4027476744244	86	23	58	80	77	0.49897257550691837	1.3104751132426118
419070000	-113863.91867476504	-110910.6909943366	-2953.2276804284265	-110910.6909943366	1075.2764979277433	0.04390438337638733	0.35279125041355136	0.06232183949440709	0.019761006978723922	0.04548802565466804	3.326192875072286E-4	1.1534527036209	2.296615467826865E-4	1.1903714452415135E-7	1.130850517617774	-2307.34467475306	153.86766161248585	357.8112706461961	1050.4809896403926	577.2123361163763	579.9522996895707	80	44	95	7	98	0.4978689503275221	1.3104751132426118
419080000	-113886.31260765063	-110934.08363347508	-2952.2289741755512	-110934.08363347508	1157.9432500332834	0.0474986117808365	0.3624704115392611	0.06232183949440709	0.01750265520701065	0.04358773378558437	3.3393675114628824E-4	1.1027171721074809	2.237105584144748E-4	1.0838078914775186E-7	1.063356874578394	-2304.2850371280438	115.70237800438248	320.4462966497087	935.6215803549932	651.2961989189658	663.6464046069788	73	57	83	82	29	0.4978689503275221	1.3568424243493438
419090000	-113868.20193823265	-110913.8338732501	-2954.3680649825533	-110913.8338732501	1278.470491819389	0.04665958218317827	0.3651666111158713	0.0628784238639973	0.016535509972451935	0.04358773378558437	3.318125814316221E-4	1.167365282301077	2.1942473666572494E-4	1.3277817048816513E-7	1.1987132985176625	-2328.7089629224015	153.81930360101515	269.586072782394	1000.0481954460053	661.0572936921417	509.5118777279712	73	54	80	73	44	0.4978689503275221	1.3399585819983797
419100000	-113837.32442258937	-110914.8983812864	-2922.4260413029733	-110914.8983812864	1197.128488052129	0.04336392203489196	0.3651666111158713	0.05996571997558635	0.01936502616186919	0.04358773378558437	3.3277379445623086E-4	1.147589215535063	2.1198767609509426E-4	1.1514905904121964E-7	1.1694079997771853	-2326.8944252473516	139.0621519334453	425.8177307558311	432.0469312418619	908.7226622696533	616.7011886915806	74	44	9	131	66	0.4799823566634566	1.1164468045460973
419110000	-113829.77232129188	-110917.02301642536	-2912.749304866524	-110917.02301642536	1228.273242355389	0.04387651606455934	0.359074046161497	0.057392483435774105	0.016170611450847923	0.04358773378558437	3.5725144284739753E-4	1.1734126705681824	2.269459524660414E-4	1.2543463027284148E-7	1.1596738320311173	-2322.37046284221	171.737291291782	141.2344309111469	524.2740675480438	928.5382106205727	442.27191258130415	54	27	61	141	41	0.47880063580664844	1.332828086628161
419120000	-113841.185238175	-110935.07464427753	-2906.110593897481	-110935.07464427753	1260.9190562528677	0.04387651606455934	0.36609335834562756	0.057392483435774105	0.01742471079223246	0.05094658109853371	3.5591423784916103E-4	1.1804399241740005	2.1850512879622967E-4	1.41304622496988E-7	1.23163433001334	-2317.1326713582225	142.60175054094844	568.7162542942402	553.457245105482	893.2048515708672	495.07436894748935	82	9	37	144	52	0.49293203484059445	1.2736055642228452
419130000	-113834.07239660229	-110916.74837009319	-2917.3240265090953	-110916.74837009319	1325.001143498665	0.04279256446534056	0.36434662401947054	0.060614372130074534	0.017166881080327753	0.04837239823128357	3.51048853010218E-4	1.2308445406607977	2.1884827803025464E-4	1.1524319268842272E-7	1.1384557162893465	-2327.1429990945867	177.59533307711757	544.5559685443025	1159.371960802887	1194.3208820674718	428.87075052399774	84	54	56	68	62	0.49293203484059445	1.2967017160378251
419140000	-113887.75406204646	-110947.50067286297	-2940.25338918349	-110947.50067286297	1271.7455998084602	0.04645759784478189	0.36074140343970906	0.0553568236950498	0.017166881080327753	0.04623459570925735	3.583856667596198E-4	1.1417708542958622	2.2227114387679138E-4	1.4737507583060743E-7	1.2029784312114566	-2324.0419747411333	200.90585142361337	518.676119519512	962.6935233174253	1011.5567524329823	509.1100828974708	86	61	79	32	66	0.48886481230694256	1.2985148881049742
419150000	-113882.06246291677	-110955.11418549968	-2926.948277417095	-110955.11418549968	1337.0629372047126	0.0438143527763371	0.36074140343970906	0.054680037832001246	0.017134680328897662	0.044478235342148766	3.5204060158716265E-4	1.1624621332407656	2.234210198336165E-4	1.5939287711555134E-7	1.2573783678191957	-2317.49659204878	193.0699201996021	384.6566898267937	1035.1258515411869	746.2420802156084	431.57902282119545	92	53	73	50	56	0.47810523536090827	1.2397783367978
419160000	-113862.79808510133	-110928.03419509371	-2934.7638900076054	-110928.03419509371	1302.565732402119	0.0438143527763371	0.35676248369026287	0.05761918157942173	0.021560866824039782	0.04098874965357343	3.4730381826159165E-4	1.1731534360879043	2.2196362363543148E-4	1.096364724968409E-7	1.0678712955519365	-2300.195429112839	141.2912191427597	535.0017603137986	937.5182607534642	950.7444762021333	527.3728611158998	94	50	110	10	60	0.47810523536090827	1.2397783367978
419170000	-113844.7058462545	-110928.16060221924	-2916.545244035259	-110928.16060221924	1277.777735171106	0.0438143527763371	0.3608669451017235	0.05761918157942173	0.018193612663703118	0.046162280594282436	3.525513683073442E-4	1.1868559982988556	2.1603062490630187E-4	1.6080644926444454E-7	1.2829879845396772	-2307.418942576558	156.58023406754558	500.4175815753022	1036.3554857181125	775.1208959584975	609.4747325641566	97	35	83	48	61	0.475486352138432	1.24045776840051
419180000	-113853.13930064077	-110921.71901627787	-2931.4202843628996	-110921.71901627787	1241.414422760568	0.0438143527763371	0.3608669451017235	0.06081244514781564	0.02042021511610796	0.04632636608531921	3.5104326909968843E-4	1.1719940928699344	2.1249356101443292E-4	1.233738198421579E-7	1.1584276562270928	-2326.3144049849866	148.80938447396517	457.2743963374155	819.4461422993496	832.865892632287	506.35878091435313	92	49	15	139	29	0.48493805965256914	1.24045776840051
419190000	-113837.93065357202	-110917.73900708229	-2920.1916464897367	-110917.73900708229	1185.1108439538607	0.04476825984913047	0.3649736393047975	0.06229649177679482	0.015446533737811083	0.044857988472924305	3.480145941758689E-4	1.1142472603244913	2.223884193179982E-4	1.1550758490139427E-7	1.1354444247391289	-2320.644017028192	232.474519316082	157.48655088084007	615.931574479465	847.8155326552796	539.3742914884454	31	58	46	136	53	0.48493805965256914	1.24045776840051
419200000	-113794.76357177974	-110892.90869967557	-2901.854872104174	-110892.90869967557	1068.5645844192234	0.045659599240177554	0.3649736393047975	0.05475916775065107	0.015446533737811083	0.04512856379750342	3.61532653979158E-4	1.2665270573352887	2.301772763393843E-4	1.416446575397592E-7	1.218045978427157	-2318.385254992107	160.82693314013088	350.2776405758566	565.8492458700701	995.1055655453277	537.5366384559079	91	4	72	103	54	0.4867703908165996	1.3245429081568778
419210000	-113837.27092045378	-110921.18931901109	-2916.0816014427032	-110921.18931901109	1271.9572432063944	0.04173373318165883	0.3572332610396498	0.061010259110946756	0.015446533737811083	0.04512856379750342	3.570410992461779E-4	1.192710029097159	2.2637701782252724E-4	1.6169556324633383E-7	1.2240267852352402	-2294.027309889366	135.26848484716083	483.966328629156	524.6708614970685	912.2705552249968	513.0809427917605	94	19	29	129	53	0.4867703908165996	1.3698027493161635
419220000	-113864.55676463933	-110949.93369790034	-2914.623066738989	-110949.93369790034	1088.0749392339055	0.04173373318165883	0.3572332610396498	0.05307592273135551	0.020345603636085393	0.04512856379750342	3.512532872640999E-4	1.2027151410698624	2.2725031681017745E-4	1.7633879010252853E-7	1.349919949363754	-2315.27214402241	110.98454002056076	450.1640989977854	246.90938993018236	835.775884228551	491.1774322362461	74	1	24	186	39	0.49462245348039197	1.3968637460379465
419230000	-113820.39735427726	-110951.65757546674	-2868.7397788105122	-110951.65757546674	1097.6138207820588	0.0469311721409016	0.3572332610396498	0.054792064471064474	0.017431055433503376	0.044931360617531065	3.7225962219093446E-4	1.1900491342807114	2.3085572658575524E-4	1.3088061050326934E-7	1.1948924674265886	-2308.097284413191	139.74275652659017	436.0668069367421	1233.410499579405	989.3450131465521	421.3425900458274	91	57	41	83	52	0.4919945410743727	1.4416476606805315
419240000	-113819.42928654901	-110940.28173890797	-2879.1475476410387	-110940.28173890797	1089.6263647064695	0.0469311721409016	0.3572332610396498	0.06308811891643426	0.018302906393245798	0.04318982951207716	3.698885945247708E-4	1.1713300512164317	2.2921644565132503E-4	1.6917545805880404E-7	1.321876816899685	-2313.4305588128173	143.66690205103492	579.3155660485896	1303.9622056881342	794.2368924796319	421.2308023950821	94	40	37	132	21	0.49524977832225875	1.4320330431660422
419250000	-113830.16472817291	-110938.76838915423	-2891.396339018682	-110938.76838915423	1132.554363667876	0.048339346826038215	0.36547514115475666	0.06325915974642393	0.017500219382864588	0.04318982951207716	3.645998871284365E-4	1.2403473644609637	2.2315487792383195E-4	1.6492177372714692E-7	1.2852997593810922	-2316.3216383510917	143.6898007561056	444.6930183309721	400.17776857823947	1014.4318787532752	293.029732377221	86	27	23	144	44	0.49524977832225875	1.5079146506535552
419260000	-113842.98497694671	-110939.98588504888	-2902.9990918978347	-110939.98588504888	1052.7110302267095	0.04497675120738303	0.36547514115475666	0.06396750733889242	0.016583841046050065	0.051422828581376936	3.592114810347303E-4	1.2331735564051551	2.2816385028982916E-4	1.8832033291175116E-7	1.3499315478177656	-2312.651960282119	143.44077363584833	568.8286552112345	1632.6311889100202	857.0247756413971	453.68189155224286	86	52	25	122	39	0.48950380585200404	1.3840886618603783
419270000	-113812.99082031987	-110916.32631089567	-2896.664509424194	-110916.32631089567	1039.823813109024	0.04647497007374299	0.36547514115475666	0.05921751526474408	0.01739696394042153	0.049022467475802	3.620154294674821E-4	1.195623786915015	2.3059751416697346E-4	1.2559787351682004E-7	1.164833596148208	-2311.6904535454314	131.08044247606827	613.8059529330836	1505.8870591602654	961.74573052617	446.8283011506242	92	55	7	129	41	0.48950380585200404	1.3780742219992606
419280000	-113822.67540607322	-110932.85769276449	-2889.8177133087324	-110932.85769276449	963.2840314336124	0.04153521789436715	0.36547514115475666	0.05856402562652911	0.016078213228167184	0.042528784651455334	3.628793693322538E-4	1.195965837497996	2.4385977510684253E-4	1.6511929188480684E-7	1.3371371900007933	-2325.8961318688866	153.74726359567975	187.84141075252603	707.7003294629554	856.3049346543818	339.6664555332047	84	9	90	103	38	0.4913636114181325	1.2830152020303969
419290000	-113814.03582602485	-110926.7789625051	-2887.256863519758	-110926.7789625051	984.244490864544	0.04225325506979704	0.3604789127103237	0.06023321560896514	0.018974403793044756	0.044283239027019805	3.6434360865289934E-4	1.1629374884262758	2.49065542278364E-4	1.5840316841341356E-7	1.274764267879296	-2305.350256629779	167.63951670558322	968.3477179709398	1007.6361456712358	702.6856438084604	386.56528213738994	90	11	71	120	32	0.4913636114181325	1.2779053485348142
419300000	-113745.52940117077	-110896.11152541247	-2849.4178757583027	-110896.11152541247	961.1407479812269	0.041810256374551144	0.35749456210486386	0.06023321560896514	0.018974403793044756	0.04572395704791767	3.6268663578120305E-4	1.1857915830534564	2.512182486891031E-4	1.497231367932419E-7	1.2894888115103078	-2297.399596717984	150.38786012183357	459.0365804599418	243.41767899421836	820.9056451762217	398.75151556408457	90	17	5	177	35	0.48898163461228533	1.3079100473777352
419310000	-113819.85725822499	-110913.52692255782	-2906.3303356671713	-110913.52692255782	1004.0782953867388	0.04632408610900057	0.35436921108440655	0.05824178225421766	0.019146042649706034	0.04508923125353566	3.656386223704294E-4	1.191229918210948	2.472530788419728E-4	1.8480707332136422E-7	1.3408937406592591	-2314.2945605325954	145.04924491236596	173.88942096944234	565.3347081717026	774.2709459799972	400.53298952451945	80	13	79	132	20	0.48898163461228533	1.3214630948339703
419320000	-113826.53964444296	-110939.47102959856	-2887.0686148444083	-110939.47102959856	1073.058703092629	0.04538415289613731	0.3741265042944041	0.05808383316324553	0.019146042649706034	0.04435174402946865	3.6133988296816426E-4	1.2077422247684344	2.46615304069209E-4	1.7287208615468813E-7	1.3146874739019636	-2295.051015626399	127.40724036373553	192.9046253271416	469.4904556907208	778.2363419330454	371.47258999801863	61	23	54	148	38	0.4867831559671729	1.3033266372081826
419330000	-113789.8087995639	-110916.22689965767	-2873.5818999062353	-110916.22689965767	1121.162927814513	0.04538415289613731	0.34940898763574413	0.05416930292348314	0.019146042649706034	0.039103596964311385	3.8081255050252856E-4	1.1848318564238565	2.5874902989624614E-4	2.0437760422154938E-7	1.3626964508699686	-2284.7135594018046	194.2072313971482	97.92419678510922	510.45335136350906	740.282138352611	476.20524761610454	6	81	61	137	39	0.4867831559671729	1.2782570432604203
419340000	-113794.00981250123	-110924.50203125	-2869.507781251231	-110924.50203125	1071.4351931663002	0.04530717935197278	0.3738345374185697	0.06114877631122797	0.015917534863672866	0.045351061166602105	3.735328070341485E-4	1.2383018235993553	2.488478932147545E-4	2.642840351072913E-7	1.566655259887037	-2291.866252651853	328.3844645486173	109.55300999770104	548.925318306758	900.6669906631819	448.0577745071949	8	76	49	129	62	0.4867831559671729	1.3344524577826198
419350000	-113833.67064745021	-110932.22480274118	-2901.4458447090283	-110932.22480274118	947.315932201412	0.0416554320744388	0.3738345374185697	0.05091701339097189	0.018516519137789896	0.045351061166602105	3.7612560412762374E-4	1.2043401132455736	2.585339238840354E-4	2.266411417856817E-7	1.352897434792112	-2277.932779568654	433.42399144652074	125.51664689600715	192.01850369834705	796.6713424314638	389.0540900653001	2	84	1	203	34	0.4892793633229928	1.2580720101409426
419360000	-113813.67253191372	-110922.1244847379	-2891.548047175825	-110922.1244847379	872.4760951155944	0.044143316817908514	0.3738345374185697	0.05884857359322903	0.018516519137789896	0.045351061166602105	3.7806915695625016E-4	1.188319565781928	2.654650985792436E-4	1.973773862581946E-7	1.299461113747074	-2274.6845262107054	110.01740189241657	100.97373035933377	628.576600558631	759.587859100469	421.2208065478292	10	73	45	160	36	0.47463478169860274	1.2126648166391412
419370000	-113806.58077584536	-110942.48349139301	-2864.097284452342	-110942.48349139301	926.9431541444139	0.047941965186562976	0.3738345374185697	0.05996286521666963	0.019411412833441187	0.04115136483239497	3.786344240095986E-4	1.1866011157962453	2.566092459019792E-4	4.0982339641346006E-7	1.8324782516936304	-2262.394528963216	418.0719630904283	83.41864094191007	480.8941022838296	720.271026642768	533.6107833911007	4	80	34	167	39	0.47463478169860274	1.2126648166391412
419380000	-113816.79162680097	-110935.91708070462	-2880.874546096351	-110935.91708070462	908.0638907986305	0.04468510414881812	0.35507743043875584	0.06106668879271907	0.01939555066657731	0.04408920879369155	3.98848509689569E-4	1.2639399404421738	2.692537553708067E-4	2.3663832270445145E-7	1.3275211338600263	-2247.5171180966518	384.9129434857352	91.94376237171555	209.17710234785247	607.6102205924419	47.02671448090176	9	71	17	226	1	0.46034078882165813	1.2126648166391412
419390000	-113853.08565738781	-110946.65212938872	-2906.4335279990987	-110946.65212938872	941.6671200161994	0.04718492186931868	0.36054004791072825	0.0585713865785737	0.018318504559323698	0.04541303959525978	3.7875876633983814E-4	1.2177517445732278	2.642887784176958E-4	2.717623953715225E-7	1.4288176947946272	-2261.1569752800383	207.8483798354293	91.45064317211362	121.63870709997799	695.7988455419093	1227.2010861692613	10	75	1	236	2	0.48108608365215483	1.2821047126305904
419400000	-113830.763304977	-110932.41672268287	-2898.346582294123	-110932.41672268287	938.8621547509762	0.04556986436204949	0.373105295968634	0.056647498249014314	0.018318504559323698	0.04541303959525978	3.7196479382449867E-4	1.1954094475959067	2.5442362658768044E-4	1.8552768467218434E-7	1.253468576116847	-2261.685494643324	265.3741060206094	113.98734527635622	381.74595342378313	784.8041907811094	523.546060270633	8	82	22	165	47	0.4864076192890556	1.3248062901536755
419410000	-113801.48985072107	-110912.58670995748	-2888.9031407635985	-110912.58670995748	947.3911321152088	0.04556986436204949	0.373105295968634	0.05561005408836533	0.01701370085453942	0.04541303959525978	3.7428270956463625E-4	1.221205628621044	2.5627707306866046E-4	1.7484375095602062E-7	1.2561801220605437	-2272.8487896402967	394.8989561013958	107.11075277793229	308.06549565073163	678.5420431198679	454.54897349726656	12	77	7	136	92	0.4958127578908713	1.3339357736751016
419420000	-113833.2530316389	-110938.43741557957	-2894.815616059336	-110938.43741557957	1056.359438689372	0.04596986448797946	0.35578870321458156	0.05993426633464327	0.017069111498885393	0.04003132249417096	3.658489992398124E-4	1.1604696831726495	2.527170951373654E-4	1.91164213018198E-7	1.2992123386391943	-2268.38125953097	130.6255895066593	294.94915685287503	531.4969167989966	717.662905091153	632.3646265447219	85	8	26	83	122	0.4782427962622578	1.119136363620669
419430000	-113806.9535514736	-110933.95506953335	-2872.9984819402657	-110933.95506953335	1014.261605793166	0.046995317591595996	0.3717969782809577	0.05839733733686678	0.017372387467364653	0.04750370039261242	3.6730786326373056E-4	1.1316888984412405	2.524720684191139E-4	1.6139886562916134E-7	1.2326338102578231	-2267.6953416080223	129.8095919918362	376.6531160904934	656.8172121689684	868.1761164292278	537.2973567040302	78	29	103	31	83	0.4882833529171304	1.2549012956932126
419440000	-113841.14565925283	-110938.20738557055	-2902.938273682269	-110938.20738557055	1016.95104060134	0.047128432977369086	0.3668114985728115	0.060127677831347745	0.01772649818275267	0.0481751962487112	3.6946167815101046E-4	1.1292280519993736	2.4917934338613835E-4	4.889719504952483E-7	1.9552048341825086	-2276.099867513721	168.01247229740983	656.6814488959383	518.6850904478091	790.3007066859252	744.8740109809282	94	22	88	14	106	0.4882833529171304	1.2549012956932126
419450000	-113848.69501674105	-110970.86211414244	-2877.832902598624	-110970.86211414244	996.105736487631	0.04179359088707702	0.3668114985728115	0.05675060398438683	0.016340533537667255	0.0481751962487112	3.864301626835776E-4	1.1406768700019354	2.636269799838011E-4	2.241553035037082E-7	1.342705350988385	-2258.1710343402733	127.46174746786892	272.12883803105757	226.2838516268007	659.1284175074632	515.4980176972291	66	30	4	146	78	0.49090977033109773	1.2682846849446363
419460000	-113843.98500321967	-110937.77502613778	-2906.209977081893	-110937.77502613778	955.5261444732276	0.04179359088707702	0.3652476878447957	0.06055414633915057	0.017546664063705145	0.046003638474528145	3.747300754530041E-4	1.1408377905885667	2.5327426751008814E-4	2.25621849992878E-7	1.3206251000444291	-2257.627864114823	131.13676685697547	84.68210065674268	476.3402291686793	626.3125456373846	454.4493768632456	49	36	12	167	60	0.4905577889462319	1.2682846849446363
419470000	-113805.36271088764	-110930.44986558633	-2874.912845301309	-110930.44986558633	1012.6785752799022	0.045484553339516606	0.3652476878447957	0.05998504884975306	0.01644874537553099	0.046003638474528145	3.7566589554237476E-4	1.194544532851945	2.508548319125587E-4	2.4793796832711234E-7	1.4291742628044197	-2252.0860916190886	146.20630657801468	75.54027416314645	395.41289223265363	705.699495855601	601.162784914662	22	65	3	136	98	0.49104466213597764	1.2682846849446363
419480000	-113852.5372971422	-110963.04523826146	-2889.4920588807427	-110963.04523826146	1140.9378064720186	0.041973968390410246	0.3652476878447957	0.061377481931242796	0.01644874537553099	0.044028920150909714	3.7809067487180084E-4	1.1969655330527624	2.408620901332236E-4	2.5738997874410164E-7	1.4875607093404999	-2279.052642824644	246.92490450227461	96.89209044315456	306.1469675880627	762.133193228913	400.53063870547174	16	71	3	165	69	0.5023727934459673	1.4394148888937401
419490000	-113813.15406242138	-110918.10428523552	-2895.0497771858604	-110918.10428523552	1044.2361795509617	0.046896829200544235	0.36507249284905474	0.058575027790312977	0.01780123570053368	0.04672896546711921	3.714164981293356E-4	1.1848761167320776	2.464622038572606E-4	1.2848623470244382E-7	1.0777954424001528	-2263.9286355964973	455.3736964685337	94.63137385035925	154.60957420369508	700.979345462825	390.5515700141306	13	65	11	201	34	0.4916180576553945	1.3446285823672346
419500000	-113805.46902681865	-110916.2404001333	-2889.228626685348	-110916.2404001333	1032.5482477554194	0.04424407615294942	0.36507249284905474	0.06041268998753502	0.018579962425295773	0.046415246719153	3.7679982103361917E-4	1.1917755738337938	2.481654296709481E-4	1.4953823968658576E-7	1.1652564622472896	-2269.786124809	226.62668063360573	92.68004810542172	319.0538957582485	648.9893505481033	457.71166847738806	22	60	6	177	59	0.4916180576553945	1.3814971841419117
419510000	-113782.80035681085	-110913.68610741808	-2869.11424939278	-110913.68610741808	1022.6994639950834	0.04368638723362546	0.375400695239698	0.06041268998753502	0.01681021262411685	0.04646198444796306	3.5921636049414586E-4	1.1336411051919022	2.4643438798170733E-4	1.1477304346281908E-7	1.1257237870028116	-2288.85538952405	257.66952762925314	109.32024069245836	681.2791598117334	710.6104860231748	513.2350906949716	21	63	34	127	79	0.497234105370535	1.3814971841419117
419520000	-113828.14301266275	-110917.2038682413	-2910.9391444214502	-110917.2038682413	974.3938450269284	0.04489387041173634	0.35975352297894864	0.058403453978155044	0.01681021262411685	0.04685227115782147	3.616481205679187E-4	1.171445460325691	2.514702432227929E-4	1.464381492308106E-7	1.1633408467977562	-2283.4458770892716	144.86368490053437	107.02556904367788	630.6129259757412	853.8451510870332	387.5611952761468	18	66	51	131	58	0.4993611508707975	1.379763575262071
419530000	-113836.78267700053	-110919.89648271399	-2916.886194286545	-110919.89648271399	1072.9570608728088	0.04489387041173634	0.35975352297894864	0.058403453978155044	0.018233348505330732	0.04605225297440901	3.570738822483412E-4	1.2197557451719208	2.4615282195645426E-4	2.4079228827221973E-7	1.4318110695739816	-2287.911480148518	200.96020866643156	135.3434953052206	570.3649937602369	829.1928414583924	420.19394445305784	4	81	22	156	61	0.4993611508707975	1.3806161754237958
419540000	-113799.51055069301	-110911.82714309584	-2887.6834075971697	-110911.82714309584	1067.0696192111	0.041763477207749124	0.3706918435810981	0.05631802857799478	0.020118203136927658	0.04605225297440901	3.6518007452229155E-4	1.153289057290426	2.5275427321467116E-4	1.3984324270759268E-7	1.1900461167468246	-2296.8007006379494	433.71356663627034	117.42112026810902	223.11467240191794	705.8427978421636	566.2890416487153	10	71	2	193	48	0.4874509425315	1.184532200254032
419550000	-113806.07049958047	-110932.70882528114	-2873.361674299331	-110932.70882528114	982.2653004172246	0.041763477207749124	0.35523937332771943	0.05601254312445334	0.017114030610509624	0.044370564491560675	3.685973830414178E-4	1.140770560479277	2.548174538407733E-4	1.8068610264981502E-7	1.3315987713184507	-2292.487387314027	209.66498148946908	136.85204053289155	489.85996744898154	748.5263287084884	341.90182865215917	14	71	9	177	53	0.4874509425315	1.3804123129421135
419560000	-113792.87272844175	-110927.8370040075	-2865.035724434256	-110927.8370040075	1027.0959908504142	0.04457911239312672	0.35523937332771943	0.05827693728462656	0.01759163887999072	0.044370564491560675	3.793437435217984E-4	1.1760308487561448	2.586977567028323E-4	1.6041442583743593E-7	1.2393701550826555	-2285.6919767310533	158.74295367988407	355.27341746064604	1226.5802560091702	729.384539531589	309.9396742373736	95	2	12	177	38	0.4855662482464055	1.3613405595376866
419570000	-113791.69120781666	-110917.81872254497	-2873.8724852717014	-110917.81872254497	860.4286481309322	0.045127596029942166	0.3630460970780414	0.05865119869826568	0.01759163887999072	0.045929107253924975	3.7652625376085214E-4	1.1504957936973763	2.5593609031938745E-4	1.5736212999344137E-7	1.224490506426875	-2283.949838389259	119.60022543574543	227.53893026138974	930.6635141310909	876.523944856417	401.16437082524754	87	9	40	126	62	0.4855662482464055	1.2144059852668014
419580000	-113811.16724234262	-110954.30850330455	-2856.8587390380753	-110954.30850330455	904.9885040700701	0.045127596029942166	0.3484582506998311	0.05684801632631504	0.01561554677120848	0.04491637587300365	3.77022155789566E-4	1.1918357332533813	2.665662624400261E-4	1.2719900526308906E-7	1.1280918188269595	-2276.7302210539706	123.38592109472081	416.98753395362104	685.4710133912728	937.5614438315678	388.7276398830064	88	13	62	106	55	0.4855662482464055	1.2117738075138746
419590000	-113795.01932511403	-110908.89405764244	-2886.1252674715943	-110908.89405764244	818.4605294382404	0.044419181331576116	0.35570195918561387	0.05906850475953639	0.01823936586665689	0.04337516903885122	3.6518631564864197E-4	1.2119551236530408	2.577271734660765E-4	2.2980379173359458E-7	1.4142995328180719	-2281.842867011246	120.0783983262467	142.5637098238	476.55632402745067	808.1294447635117	432.6068410036101	67	22	13	146	76	0.47819102378354755	1.21843613793822
419600000	-113826.38587792769	-110906.52608015439	-2919.859797773302	-110906.52608015439	830.2599135390999	0.045204276279812404	0.35896916986682204	0.05690231449492424	0.017799512454252663	0.04090855837537102	3.724700435837752E-4	1.2292616860352663	2.587168201330237E-4	2.2037481013697207E-7	1.3292019228589873	-2288.602872444995	116.30731260789096	169.82471749794945	390.68048476511774	826.6017076019405	603.6730368266498	86	4	1	144	89	0.46806384666461265	1.190354104708445
419610000	-113830.46360221542	-110945.32503228063	-2885.138569934788	-110945.32503228063	833.1504853446344	0.0464562139270361	0.35896916986682204	0.05984694652323411	0.018380798546615108	0.0466219568176284	3.8311805656836837E-4	1.1748261929355146	2.6263210614942167E-4	2.7382014734934704E-7	1.4693826737031561	-2278.9717351271547	113.16918706885781	469.9033844114557	886.2439355919106	940.6933747956808	503.20466269289676	90	14	9	138	73	0.47523139027426087	1.2107003296690635
419620000	-113869.80302725077	-110953.5430894487	-2916.2599378020627	-110953.5430894487	754.1976316297232	0.04322187184778858	0.35497107716336046	0.05984694652323411	0.017245157020671368	0.03960491835459072	3.7823433000730634E-4	1.2450079082176795	2.7754951016139895E-4	2.2555659787132872E-7	1.319116474352878	-2277.038016586813	112.92024066796854	170.55689175045745	509.91722256292354	828.29491980326	408.2242943402531	93	2	31	134	64	0.47845523965811376	1.193312505870106
419630000	-113875.54493625625	-110971.83104706496	-2903.7138891912964	-110971.83104706496	884.236489440781	0.04322187184778858	0.3558943324986188	0.06347724259354856	0.017800044502418014	0.03960491835459072	3.5377032389124216E-4	1.1181364831039036	2.506851771361674E-4	1.7489251655342636E-7	1.2921651610397016	-2292.656334241298	153.95954201197216	117.75180242446362	538.0204363146438	825.039524558969	434.29357735339005	33	57	52	144	38	0.47845523965811376	1.2119201269646676
419640000	-113849.57822388312	-110931.57996492072	-2917.998258962396	-110931.57996492072	960.5843515742384	0.04712456556912075	0.36573889922442193	0.058698860384436675	0.017800044502418014	0.04708313986213258	3.5452348782627876E-4	1.1736705402530272	2.542863938278241E-4	1.874840364900203E-7	1.2947826372135984	-2293.6573448873755	173.1035314263541	111.54111178359332	480.5452374623411	806.2149375747961	410.38477410383217	52	33	53	112	74	0.475628816510857	1.2119201269646676
419650000	-113852.92341440023	-110972.71471409287	-2880.2087003073557	-110972.71471409287	964.1744320373084	0.04644131489336544	0.38068835308860516	0.059397098832247266	0.01884116618645691	0.046085314401802045	3.663418603876196E-4	1.1090219551095966	2.525103465924649E-4	1.8556703346065667E-7	1.314605289422104	-2290.807935362887	117.59903201009531	431.6328598804594	495.97900925992775	888.6848052338505	457.59729372097695	87	3	32	136	66	0.4631246423959124	1.1265044950488718
419660000	-113853.28192372498	-110961.2862824606	-2891.995641264387	-110961.2862824606	930.5872669326586	0.04391013094893068	0.35079355663475353	0.05485143203507971	0.01884116618645691	0.04089566418853552	3.5783061699617085E-4	1.1422321538045657	2.469514158389479E-4	1.6580544202378803E-7	1.2833609300123427	-2295.2617974578675	167.13009035135678	135.08379550793583	469.3791148356538	851.2505064370054	269.8110413747685	3	87	25	182	27	0.4748054363883039	1.1607514012674127
419670000	-113842.89407595256	-110955.8207488182	-2887.073327134366	-110955.8207488182	949.180270760886	0.04391013094893068	0.35156758999230897	0.057083820009322016	0.017735349506451815	0.04341979438694192	3.689240521433736E-4	1.1407092334553028	2.516693705920357E-4	1.265888890810098E-7	1.1186765552398914	-2292.027262133327	209.28181163420862	123.20542864684167	532.3594710331989	869.3661920085797	454.87799584549015	10	78	50	128	58	0.4748054363883039	1.2197642110341553
419680000	-113820.89181860532	-110933.6154565125	-2887.2763620928117	-110933.6154565125	1012.882537482041	0.043081462383147424	0.3519623725486332	0.05916000979037651	0.017735349506451815	0.04259574498217195	3.528539648420479E-4	1.1238409300758088	2.4177867300482735E-4	1.265076399861392E-7	1.1660973921290174	-2292.6528110672534	158.7853010603793	150.4269108356065	642.1435774702418	922.2156264415787	551.7306076577911	2	89	81	87	65	0.47976292599416853	1.2192064619468976
419690000	-113880.41204732894	-110946.12295050822	-2934.2890968207203	-110946.12295050822	920.2826316551491	0.043081462383147424	0.3652986198133023	0.05916000979037651	0.017552832157440995	0.04550540072055923	3.5710107429823344E-4	1.1311525845204582	2.4789022887311226E-4	2.373865402557939E-7	1.4384732986989488	-2305.9689760835518	122.16381320700751	127.48610384150494	548.7547684941682	913.1125617763676	626.3067680077705	47	39	95	95	48	0.471931844453443	1.2948056166826964
419700000	-113868.86468964738	-110952.15459957246	-2916.7100900749265	-110952.15459957246	784.8888542935367	0.044465971313965603	0.3669036605363664	0.05916000979037651	0.017552832157440995	0.043340318632749494	3.7914601046475826E-4	1.2247722000275578	2.587065831556489E-4	2.7068699467251446E-7	1.4618735122759836	-2300.998942057757	266.2515628975232	137.88199048712877	461.8116453234442	809.6442803292049	499.20886968416806	9	77	59	126	53	0.4721128818605337	1.2251403681893993
419710000	-113835.60593420074	-110950.1676633208	-2885.4382708799435	-110950.1676633208	852.193260925579	0.0447599253818918	0.3669036605363664	0.06429199503609456	0.017552832157440995	0.04014686848457997	3.561641499658714E-4	1.1440730617477435	2.4231739869468743E-4	1.5006470102756678E-7	1.2525171136933084	-2303.2828381439035	347.2660878337968	140.05103588791513	688.320131270616	762.3115319619965	536.0924901487011	11	78	93	90	52	0.4721128818605337	1.2251403681893993
419720000	-113829.16369982745	-110928.35196711915	-2900.811732708296	-110928.35196711915	926.2216988197432	0.0447599253818918	0.35736006974963186	0.05775577545237514	0.017552832157440995	0.038556221713936425	3.578560040965477E-4	1.1353561329746815	2.369500448024579E-4	1.3126365433260005E-7	1.1537191786606187	-2304.399253601148	162.20833633760137	90.51203388915975	424.1417736339579	828.1493633780527	566.69227552099	58	30	54	124	58	0.4721128818605337	1.218353222374306
419730000	-113820.09985947839	-110914.8398028202	-2905.260056658185	-110914.8398028202	861.569214932826	0.04331326230914068	0.3605642567491175	0.056894181159464575	0.017220074330153802	0.04502075103834572	3.7311857185149365E-4	1.1338545521542522	2.506896834754448E-4	2.0849206710326405E-7	1.3638694141490009	-2302.228796397528	186.90523273695845	750.0646358591479	706.167419506412	1315.4482396924245	618.9087065270036	94	4	154	7	65	0.47441118784923453	1.1964478199318658
419740000	-113855.01507842971	-110926.89285352072	-2928.1222249089874	-110926.89285352072	849.9788732075089	0.047306508886613405	0.3605642567491175	0.05810424533032887	0.017736229122660194	0.04123775686321717	3.5918181815926243E-4	1.1649338971253602	2.4122450562868376E-4	2.2719289538901098E-7	1.4363105415902018	-2307.0365759722367	146.13744463739005	352.30922620081077	837.6513295709636	363.2015500223072	893.7435535560153	91	6	177	26	24	0.47441118784923453	1.1964478199318658
419750000	-113858.11754163307	-110924.38580476007	-2933.731736873006	-110924.38580476007	875.687056740358	0.04570013500397555	0.3605642567491175	0.055228607438896	0.017736229122660194	0.0438935180172492	3.695755774608208E-4	1.0881204785626677	2.489964535757704E-4	1.7628411117153582E-7	1.2277339527778355	-2302.862856818107	183.44285779255713	579.0580827659115	690.1347397995348	834.4334236333448	503.64769148220813	87	7	34	136	60	0.4772811566702547	1.1964478199318658
419760000	-113841.3492673789	-110914.10151672832	-2927.247750650577	-110914.10151672832	834.2860323350014	0.04205605128255147	0.3425256613191091	0.05584947523723397	0.017377352331682118	0.044615005648495715	3.535613581904827E-4	1.1817789926800923	2.482067743953454E-4	1.7826793677195944E-7	1.2814283748486086	-2290.4757088664746	121.35073328842545	162.23221489833148	685.4540982725177	785.4685725359133	471.8086842725407	68	22	94	98	42	0.48162448469137387	1.2427407781864066
419770000	-113859.26760951846	-110955.94286154103	-2903.324747977426	-110955.94286154103	789.8523011352102	0.043677786165879084	0.3425256613191091	0.055393312158572156	0.018200398753544365	0.041609599919580714	3.6183185075440346E-4	1.11501762306976	2.5220129207979906E-4	2.3241460275985686E-7	1.4369312091752682	-2290.618126681617	154.57192977314568	180.60697845431253	515.1011541106635	846.1002134738823	452.6710917416719	68	16	61	138	41	0.48162448469137387	1.2427407781864066
419780000	-113843.56038838298	-110941.24954082468	-2902.3108475582926	-110941.24954082468	814.1723240519647	0.04486897835501849	0.3599021206608945	0.05953528494982801	0.017001606202452377	0.04226389663135831	3.596151394916061E-4	1.1346910761322564	2.5087168971320246E-4	1.912352118172811E-7	1.3267042396126234	-2282.6337604716405	147.6026193368884	139.72100827019207	424.28737385916014	677.6621215870748	506.7488076973048	28	63	45	151	37	0.48162448469137387	1.2427407781864066
419790000	-113846.89939658514	-110914.91784003636	-2931.981556548781	-110914.91784003636	857.6068729142863	0.04585482377815481	0.3599021206608945	0.05953528494982801	0.016406152180426646	0.04226389663135831	3.6937913487531857E-4	1.1426856759149626	2.5016866691787536E-4	3.364265355163666E-7	1.6386117456432878	-2286.3068979574637	448.65132031730565	123.23858795540461	469.35489830413417	607.845798834056	610.7218624638275	5	87	26	137	69	0.469684307134302	1.248567467260323
419800000	-113802.77978216491	-110915.95421958239	-2886.825562582526	-110915.95421958239	926.6150815905125	0.04317725239047511	0.3599021206608945	0.05476886232679245	0.01925295528483359	0.048828517128683746	3.746425123261215E-4	1.1923447962771518	2.3771813250704753E-4	2.7200851458522154E-7	1.566998731418093	-2292.97362928242	152.67836292805777	143.90979899705397	605.4411927892594	698.8050892882155	545.1612835868603	8	83	92	92	49	0.4812011768625087	1.248567467260323
419810000	-113839.32208959023	-110922.89135158161	-2916.4307380086243	-110922.89135158161	969.6949392354961	0.04317725239047511	0.36109281749697125	0.0630194572205137	0.017317712471788177	0.04399674440098236	3.6684141249610397E-4	1.1624857045857844	2.3447303990818295E-4	1.617066418803726E-7	1.175033587718257	-2271.3866388054844	317.65781257014027	119.04688379206057	480.8973254863394	927.4500377052265	638.2112154292528	6	87	75	103	53	0.48597395964869244	1.2357284508278041
419820000	-113810.76566159373	-110913.75675766739	-2897.0089039263407	-110913.75675766739	977.9406375224767	0.04317725239047511	0.3634362198701785	0.06228912122059408	0.020046265764212225	0.04157899824700443	3.6983685932955604E-4	1.2115290700265589	2.303633309199271E-4	1.694343996520653E-7	1.229728368496133	-2283.813749790118	101.16654653260439	117.78151974512399	573.3143208201842	782.991607756699	609.3677882315206	15	76	86	91	56	0.4791428338328557	1.2357284508278041
419830000	-113804.0465972487	-110932.79699606494	-2871.24960118376	-110932.79699606494	933.2278824349011	0.04167300157216838	0.36504858947805463	0.056375647040648805	0.02057893109259134	0.04157899824700443	3.8518872728864555E-4	1.2252705458560478	2.405574838523097E-4	1.5611714383911931E-7	1.2209992299357846	-2296.065999379633	237.98062037268232	137.58728096343654	843.0686756427757	779.247285127372	452.4593319993451	6	82	169	29	38	0.48875658951713585	1.258620940112315
419840000	-113817.002189314	-110937.16641473945	-2879.835774574548	-110937.16641473945	926.5534682872982	0.04167300157216838	0.3579012330789712	0.05933673447638917	0.017474439119475105	0.04157899824700443	3.7247838888357604E-4	1.206063363488108	2.370011677958972E-4	1.4924384754121187E-7	1.1908872021186905	-2278.7423717742254	231.10470850623705	112.09433039356153	647.5959609489523	269.2253221124355	551.195369689023	5	84	193	7	35	0.4977739310846725	1.431547797454602
419850000	-113816.04374887534	-110926.4460617706	-2889.5976871047287	-110926.4460617706	920.9274643706177	0.04679656243677202	0.3579012330789712	0.05933673447638917	0.017474439119475105	0.046310485659209054	3.8931133099018213E-4	1.1677740602958517	2.4951396358148715E-4	1.24323347487843E-7	1.0571235109593582	-2277.2841123089447	137.9671473024344	125.58568105849317	610.9658504090678	956.3750891172333	979.3369712108148	18	67	232	6	1	0.4891066515641907	1.3471939028299382
419860000	-113844.29929555231	-110945.66500564206	-2898.6342899102383	-110945.66500564206	926.5055288060191	0.044629322175550386	0.35659289071358397	0.06141915824141217	0.017474439119475105	0.04128259541719008	3.698441643964626E-4	1.125683712596593	2.4601097176990756E-4	1.6447964781737485E-7	1.1982326974137192	-2268.2763795750734	113.10404704103907	202.17272921509715	725.2978226820165	329.5155355174688	872.7676177029504	72	23	204	13	12	0.4877876895306444	1.2903311763544882
419870000	-113798.04396777254	-110922.00907491233	-2876.0348928602066	-110922.00907491233	944.3059457762433	0.04519159063206576	0.3591494554370686	0.060380315968875914	0.01884753287609631	0.04128259541719008	3.765348883956682E-4	1.1563278026695363	2.571919912394131E-4	1.4966836773381434E-7	1.1871983691039554	-2273.5446653150334	101.65972692236292	225.78034324269586	683.9107930409074	1584.7148598710874	421.1014006464629	65	25	156	18	60	0.4816295839793274	1.3417843319365674
419880000	-113799.36691092489	-110934.94238962885	-2864.424521296043	-110934.94238962885	885.8310457129827	0.04578048504235858	0.3591494554370686	0.05518554638208572	0.01884753287609631	0.04410081739480853	3.8095146935230353E-4	1.1034240291915018	2.6197433637958965E-4	1.631701701052219E-7	1.199632725197696	-2260.4424300444853	133.2130609332188	221.4095710097871	643.7756375069008	755.6678642251181	502.2080970862863	68	24	159	39	34	0.4725153118333234	1.19374620534165
419890000	-113788.08292916857	-110933.14593313215	-2854.9369960364074	-110933.14593313215	899.3761200989794	0.04521237897861618	0.3591494554370686	0.05771376759309002	0.017827426459563322	0.04410081739480853	3.8540720257693195E-4	1.142575662606075	2.5251449965767273E-4	1.6207498481777349E-7	1.2249845217803745	-2273.704206211509	108.24868923805515	168.56650126147272	680.4535830394351	502.26669175301924	629.1741700120517	47	40	181	51	5	0.47883074985575597	1.19374620534165
419900000	-113804.32972847887	-110926.47043780945	-2877.859290669427	-110926.47043780945	941.6807331705645	0.044121453672764516	0.3591494554370686	0.05771376759309002	0.018483177405123865	0.04375090872354583	3.7319651758967843E-4	1.1156102937317782	2.3973095014307756E-4	1.2034174748012997E-7	1.0836990857648718	-2284.1528288876843	115.05422193932593	120.45237716670958	712.1392937662797	436.50223602290805	604.7887982912486	5	78	173	53	15	0.47883074985575597	1.2085953520091133
419910000	-113776.8531524133	-110908.50447349633	-2868.3486789169715	-110908.50447349633	1074.725638498753	0.04741075321363003	0.3680741286998449	0.056822004117039554	0.018483177405123865	0.041635447605205086	3.8114174229734077E-4	1.130408002106676	2.4017426406291165E-4	1.5239697316238203E-7	1.1648823523585203	-2267.633371460156	374.5703017832071	143.86378822250737	635.3384313919768	319.32264677202926	617.3524089177845	5	81	189	18	31	0.4786280703616562	1.2468605288346588
419920000	-113790.12149191122	-110911.39369770067	-2878.727794210555	-110911.39369770067	1072.016021929491	0.04741075321363003	0.3680741286998449	0.05977998611783158	0.017750720094797164	0.04318811921203966	3.942668851520901E-4	1.2256914691053158	2.4062739194223064E-4	1.5563152637784353E-7	1.1456527636622298	-2272.5767626688494	239.64172716460274	111.94257428270173	668.1553469610126	1113.7596655541327	580.3861347870625	6	81	151	10	76	0.478207703698802	1.2222558936833403
419930000	-113793.91123789389	-110931.39847205728	-2862.5127658366123	-110931.39847205728	1073.4542271156686	0.04224625280538842	0.37893695611436	0.05977998611783158	0.019378513314082798	0.04709006062565297	4.0115492715585554E-4	1.1399255986067018	2.3795043564963354E-4	1.3558010712692843E-7	1.059401350541883	-2255.6304613762277	325.3724708187146	103.18748260459533	535.9100085624966	516.8303569038168	615.2389843596102	5	83	44	16	176	0.4773088251430773	1.2222558936833403
419940000	-113840.59046639317	-110946.13233405653	-2894.4581323366424	-110946.13233405653	1158.7554115197238	0.04226217782093924	0.36008530507930103	0.057738412773178587	0.019378513314082798	0.04376337456686527	3.813835471367225E-4	1.1083935710987254	2.331006584814911E-4	2.1585827083126577E-7	1.305972356305692	-2264.9454898652743	336.4996384166528	127.43833049402258	591.7906650044433	1087.9211185911824	670.9808939730511	3	81	55	7	178	0.4773088251430773	1.2695402813110177
419950000	-113820.9233384196	-110934.80155252077	-2886.1217858988307	-110934.80155252077	1088.9616350070933	0.0488276593839214	0.357002884611286	0.057738412773178587	0.018758668512409652	0.04376337456686527	3.972256530757266E-4	1.132646560604129	2.412373505982207E-4	2.980588883514393E-7	1.4633588451922221	-2266.7206675322936	162.44551557500895	108.70487012706988	251.2265036932446	479.8344171668166	589.0915364591393	18	67	8	62	169	0.4773088251430773	1.2695402813110177
419960000	-113793.9536218766	-110941.11794891839	-2852.8356729582174	-110941.11794891839	1121.5455491951373	0.04288570641110378	0.357002884611286	0.060703234997033104	0.01649957762680074	0.044537758561253415	3.9040188667611195E-4	1.1927993007954294	2.3703287764429372E-4	2.592709585591248E-7	1.4389315076655524	-2257.5644452936776	245.70619351956702	89.21421213363794	154.54843235150994	391.577342430501	700.1662225356454	12	68	15	35	194	0.4850294522561992	1.2324117918766333
419970000	-113800.65973457652	-110930.5589123807	-2870.100822195812	-110930.5589123807	1071.0130721756314	0.04214717928625188	0.3520236439765506	0.059422546923690325	0.015788679767945474	0.04360779388111622	3.8193827010146156E-4	1.1266980001069362	2.410090456781843E-4	1.9882254612236122E-7	1.2951639960423365	-2265.476643531276	102.966712024646	113.03569820087762	505.3040311714973	537.7004746182008	696.1340569140539	72	20	1	14	217	0.4850294522561992	1.2705720297615877
419980000	-113817.3538187558	-110926.5302727859	-2890.8235459699026	-110926.5302727859	1061.4097491227637	0.040448923726125165	0.35022061823182415	0.05768981048527265	0.020286545978231405	0.040283030528564454	3.7465601409678284E-4	1.0906416109797967	2.4711864761390944E-4	1.8265896219423756E-7	1.2477345176947165	-2264.231552277034	147.77304049728244	146.0887407179328	102.97310058906326	577.7694839078813	625.0671923583968	7	38	46	15	218	0.4850294522561992	1.2705720297615877
419990000	-113834.23817527649	-110924.45191089464	-2909.7862643818503	-110924.45191089464	989.6388154671105	0.04282197161990917	0.349218737166453	0.06164476724596556	0.01736733747449804	0.040283030528564454	3.882670134803382E-4	1.151626372936556	2.517182328471996E-4	2.4665754077118754E-7	1.3639031046344372	-2277.38069130826	512.6612181577027	95.4875104724862	154.59957016110837	670.4054090641444	671.0101689663695	3	70	19	38	194	0.4806750873541188	1.2705720297615877
420000000	-113774.85768035175	-110910.14453177222	-2864.7131485795185	-110910.14453177222	1041.3411191006262	0.04397693288253905	0.36348534661007964	0.052118527484149045	0.020067433435850632	0.04456720713645528	3.783488549157223E-4	1.1839036401525151	2.4542293166869615E-4	1.359533151336555E-7	1.1337071550037792	-2268.6536290607996	273.2899637069337	30.041457676549886	65.92740988129916	118.6938993428734	649.459587710321	12	7	8	63	234	0.4806750873541188	1.3395001744920956
420010000	-113799.97341442868	-110915.71879517716	-2884.254619251516	-110915.71879517716	1110.7508775518602	0.046813074760940265	0.36348534661007964	0.06069358445281428	0.01676749166325792	0.044536501557691656	3.697352027484865E-4	1.243718141939288	2.3934699979485252E-4	2.3814940826430265E-7	1.4100987774497054	-2264.5725833360243	299.96577033215317	17.12111210888666	72.12865596399958	130.03956472334193	665.2158125963057	9	13	3	63	236	0.4806750873541188	1.2386336739964168
420020000	-113806.08597941844	-110919.78454532167	-2886.30143409676	-110919.78454532167	929.1414422166154	0.04476399287425045	0.36348534661007964	0.05428594762947412	0.018975093951193157	0.044536501557691656	3.677693803538084E-4	1.199225139444023	2.525117663195257E-4	2.984860310927485E-7	1.5783340231168999	-2269.7828093036755	235.17433856177436	18.829023894922795	52.0878809135474	117.90139465516368	651.974298024126	8	8	15	54	239	0.4806750873541188	1.2386336739964168
420030000	-113801.14692027266	-110919.80366109077	-2881.343259181888	-110919.80366109077	973.4363520966764	0.04409595946901796	0.3608455182140129	0.057113325619530184	0.01892841097770799	0.044536501557691656	3.720256639475328E-4	1.1736919988011978	2.506618788015679E-4	2.7441662503891447E-7	1.4894317846771818	-2256.0876839574335	211.95972814227375	18.147454914881664	60.935981351834165	130.95377958332904	677.6463990817863	8	19	9	49	239	0.4767882508457586	1.298037504942432
420040000	-113836.76998029358	-110936.10413877535	-2900.665841518227	-110936.10413877535	970.4595391753644	0.0461725064295491	0.369617367170744	0.059875026250995694	0.017838745381224475	0.044536501557691656	3.667301735605132E-4	1.2372449350037944	2.5043493293412476E-4	2.5571667771878033E-7	1.4930450069503336	-2282.852812921719	295.1519769654899	53.37815964758524	83.91036306496618	113.17679743956602	606.4292264874312	9	21	47	11	236	0.4767882508457586	1.276379094077949
420050000	-113838.28340710305	-110927.5619849007	-2910.7214222023454	-110927.5619849007	844.8906949553805	0.0461725064295491	0.3647522320634901	0.05920660616848417	0.019803457193193007	0.041974421131714124	3.744069933053977E-4	1.2343102004827198	2.617529317645718E-4	2.3739774033794783E-7	1.3744732948775	-2289.4688857568167	176.3415723815127	62.59389013697374	120.59632534662957	237.31691157019262	724.9732747100829	10	26	48	7	233	0.47838085037508754	1.2945648908089231
420060000	-113820.53828625745	-110915.72404909036	-2904.8142371670906	-110915.72404909036	1082.8436650488895	0.0461725064295491	0.3647522320634901	0.05920660616848417	0.017869459870968853	0.04398524088268018	3.8244411566818885E-4	1.1909151288055475	2.5725187196846104E-4	2.3777877499543542E-7	1.4018091757953606	-2299.1154977339415	280.6530666132645	119.87346247199568	87.62762194475413	126.85436367641111	727.7749997652837	8	7	40	38	231	0.4855317490868539	1.3031711293736472
420070000	-113809.20727126244	-110910.64548812601	-2898.5617831364198	-110910.64548812601	1119.828938689573	0.04215105937317661	0.3647522320634901	0.05457834324678575	0.0167749275799522	0.04398524088268018	3.7304851141653977E-4	1.2516481832660304	2.5843680521744086E-4	2.062545633433555E-7	1.3267889904204502	-2280.5273824457267	358.598562471946	118.6498163392656	291.4556382517512	602.8247188096359	671.9074735544623	9	74	17	3	221	0.4855317490868539	1.3204769995577161
420080000	-113828.85817823875	-110926.68597951556	-2902.1721987231886	-110926.68597951556	912.9836185972326	0.04265918535380652	0.3637058950633804	0.05841337512207091	0.017331261036190416	0.04138847922947265	3.8617302950012377E-4	1.2591025918785452	2.912806310547681E-4	1.6439046393822996E-7	1.1686425618260734	-2271.3939929663284	279.97980185040063	104.93233275252518	254.0397015790547	677.4446236812405	618.3366187307095	8	75	11	33	197	0.4855317490868539	1.3204769995577161
420090000	-113830.97273639825	-110928.2006247905	-2902.7721116077546	-110928.2006247905	1027.0085988343578	0.04637893521406802	0.34873506441876845	0.055068122542082286	0.018809148707278487	0.04426162445012766	3.687153950692011E-4	1.1900386906346445	2.79957500659563E-4	2.2814950141979276E-7	1.3623225018494929	-2273.8685310362725	669.5537637970634	140.2539449769652	93.03478789063597	383.43913943917	658.6452404110853	2	22	65	9	226	0.4931532809192131	1.372005002774717
420100000	-113853.76364603984	-110937.13993519536	-2916.6237108444748	-110937.13993519536	1118.6727399609879	0.04451865602795839	0.34873506441876845	0.05886661789762448	0.018809148707278487	0.04613261172789078	3.670361537653317E-4	1.2021923357132425	2.6844824322081915E-4	2.1417276875474397E-7	1.3370026423089645	-2291.300281077244	76.49001503955886	110.9277145527835	116.76721971032794	497.30110979007145	716.0103785470793	1	34	50	2	237	0.4910332060028139	1.2814908963887055
420110000	-113831.2401266936	-110919.0925683235	-2912.1475583701113	-110919.0925683235	922.5279051076076	0.04451865602795839	0.3544892087192231	0.05735191594220654	0.018691706127355358	0.04613261172789078	3.5612663764926473E-4	1.1876290644541023	2.69397769285435E-4	2.2681856130749642E-7	1.414971327963272	-2291.712677135461	168.4917863918867	89.95947525190881	136.89491835195304	159.83111617735435	646.7970728259246	9	5	69	3	238	0.4766089949342738	1.2573776885701684
420120000	-113793.2180311912	-110908.17301666935	-2885.045014521846	-110908.17301666935	1010.3057320406316	0.044120880348466736	0.3544892087192231	0.056761124061292946	0.018609076679840242	0.03990733843952636	3.611650357124659E-4	1.1536949403259673	2.638912416553749E-4	2.067667088556922E-7	1.3809335170931003	-2288.573509950635	197.38038022648445	112.25848142128243	163.38630445271585	238.65502099586828	734.5368106552075	15	61	7	10	231	0.48762235682464167	1.2677052020535937
420130000	-113823.8947034893	-110921.60696221374	-2902.287741275568	-110921.60696221374	947.729769558659	0.044538815085413935	0.363056273899623	0.05740216224079892	0.019824987643520364	0.041912753882797145	3.63424389596047E-4	1.2508818687113556	2.674154823528103E-4	2.8460997547009547E-7	1.5573233881603097	-2287.4460917183865	125.65027593229668	51.14842033161749	236.05645122661926	607.539173257625	643.518623481764	67	7	23	27	200	0.48762235682464167	1.3080673929785924
420140000	-113833.96880455589	-110937.09238282777	-2896.8764217281173	-110937.09238282777	1107.701889961482	0.046367180722657525	0.36714634936139534	0.05740216224079892	0.01645697582809319	0.041112154859799056	3.696713980788643E-4	1.1711724359996065	2.6401332311769754E-4	2.81059780344857E-7	1.5215275076363368	-2278.0349792841603	137.93080510348506	123.62273828381512	403.66016166052043	774.9685838184588	639.5600288142209	62	25	15	83	139	0.4883648166542734	1.319198521237219
420150000	-113805.29364529892	-110911.52116667763	-2893.772478621286	-110911.52116667763	1158.6919656490018	0.04701611059627174	0.35620876034033794	0.055748532114594795	0.0185127757036102	0.041112154859799056	3.660498672848767E-4	1.2727534763801458	2.600578928520328E-4	2.2532254213366076E-7	1.379406422419622	-2273.9004213376115	216.83542272505352	117.59089719209982	354.5339832138386	740.5876372186856	528.3573877695662	14	80	14	119	97	0.48523862185779276	1.2462793827383976
420160000	-113832.42741144706	-110934.94654197202	-2897.480869475036	-110934.94654197202	973.5417586287217	0.040073412083322976	0.3678511285713826	0.06316784237047529	0.019187943775573677	0.041932255557713294	3.713965195170602E-4	1.2387182061903474	2.7082568366219276E-4	2.985522369524562E-7	1.5064481027184713	-2256.1557739903656	190.32252037887042	82.8701432652095	265.28439627796416	783.5261619715534	614.8959726160307	9	76	26	113	100	0.49424549699932907	1.3153888790296864
420170000	-113850.29907465955	-110932.78711791486	-2917.511956744683	-110932.78711791486	1111.8692573343303	0.040073412083322976	0.33893670641375506	0.056050679983286764	0.019825487554468196	0.042462467276261004	3.671693884144555E-4	1.2268282971392106	2.662687539686459E-4	2.7514475464770185E-7	1.4964498762019627	-2281.2083624083757	208.68026421164808	109.37142869647917	528.1619286634526	848.539854128599	700.1120330132518	6	75	34	119	90	0.49395213747252603	1.3190129262724315
420180000	-113817.07701097909	-110904.82930336252	-2912.247707616566	-110904.82930336252	984.3552001689575	0.04414855970381285	0.3489534241274544	0.05995361376244955	0.01901031587311758	0.041958759530230025	3.7454007084360683E-4	1.2118336179958658	2.745448167047524E-4	2.8703141477459574E-7	1.4631695220447414	-2273.87282034389	145.1594600262631	100.46925571575557	456.39802885499546	813.0629374885212	677.0823643395356	15	69	61	77	102	0.48228028325187783	1.3559962602808127
420190000	-113822.9939869621	-110905.9513871678	-2917.042599794301	-110905.9513871678	1206.2273554717801	0.04201216673023128	0.3489534241274544	0.060811417238906824	0.01696738523637459	0.04130808861494272	3.7368241197992496E-4	1.2008799046333345	2.4606932476979446E-4	3.011416161957571E-7	1.4980278923444208	-2286.916209973799	714.6493975490306	114.64903618590876	543.2505470801672	805.1864306608901	782.376206788029	4	81	56	89	94	0.48779763082911326	1.2854366771053143
420200000	-113765.26863756464	-110908.59462771686	-2856.674009847783	-110908.59462771686	988.9373571361054	0.04545822885611325	0.35745692125341894	0.06714831943100145	0.020325959297215025	0.04273992145779607	3.7145105955952584E-4	1.1978846576505608	2.5992773966734866E-4	2.7310253492226113E-7	1.5652697439271495	-2285.62172837346	233.2903107507668	110.86541551366294	192.60976334885376	785.8450127523722	495.18982030759366	12	68	10	183	51	0.48711025631858157	1.4294096806003764
420210000	-113835.12140532305	-110928.84063565066	-2906.280769672388	-110928.84063565066	1050.4828289097602	0.045380924870852414	0.3634809420564059	0.05567877192537199	0.019149582598669206	0.04362980031790636	3.91391531981205E-4	1.2817292457099423	2.596428808685371E-4	5.113154948224714E-7	1.8374306092665103	-2298.4982931543304	102.25633813505056	313.27187331702584	728.8152275319419	691.1347212409966	558.4309162430343	72	30	51	149	22	0.47733109971427706	1.367626360459677
420220000	-113820.63132373895	-110923.84110870406	-2896.7902150349023	-110923.84110870406	1097.616938666745	0.04127564834365939	0.3634809420564059	0.05941309177954961	0.01625531129956584	0.043322617482376626	3.8615877857852066E-4	1.1974231555457029	2.548940821383595E-4	4.049775474109515E-7	1.7539823161886254	-2300.8226186338065	106.96853157550376	566.8831009532253	961.420267596158	1006.6234142988478	613.9194833695775	76	44	44	60	100	0.4666902138705797	1.191499779589374
420230000	-113817.72329889648	-110921.34680610422	-2896.376492792257	-110921.34680610422	1050.9195566784883	0.0430847514300526	0.3634809420564059	0.0574730161412414	0.01680065982660143	0.043322617482376626	3.7256889974957084E-4	1.2212782498474388	2.586479680815279E-4	5.404863169740491E-7	2.0195793557896073	-2280.985914921903	96.89513711130635	531.6402731603484	831.7455205932279	859.9138327235768	539.6555072590864	90	27	69	43	95	0.4744581751119257	1.1489115292726715
420240000	-113781.06446253674	-110886.61527006334	-2894.4491924733984	-110886.61527006334	906.5666328499035	0.04059724619611199	0.3515312850115568	0.057560410081080884	0.01925342501160763	0.045424179892635176	3.820912841385114E-4	1.2269736221740393	2.8205397023090386E-4	2.222486085509291E-7	1.3412956339232498	-2272.2353036403324	93.63543101234207	313.84875735382184	728.7350986568706	262.73406799431217	500.1160049194272	81	26	182	12	23	0.48330475812100343	1.3079028183717083
420250000	-113797.43796903636	-110905.17411282903	-2892.2638562073266	-110905.17411282903	962.1404142074634	0.04082678866285003	0.3515312850115568	0.057560410081080884	0.01925342501160763	0.04617327532459302	3.8952767543850875E-4	1.2070128588797848	2.7076835386469537E-4	3.112344808737076E-7	1.573422368216738	-2294.166906517671	151.63268522821727	490.56218059661677	909.5929029898214	448.4870701727157	518.4697402761054	86	25	180	29	4	0.4861489738585027	1.382610348279404
420260000	-113808.61958314029	-110917.34694782537	-2891.2726353149155	-110917.34694782537	987.8268856484523	0.04875704271418103	0.3515312850115568	0.057560410081080884	0.017478630260932448	0.04617327532459302	3.7792937713638326E-4	1.2490763902896633	2.5029993818253106E-4	2.757853565696705E-7	1.5620917939734622	-2307.3736584340154	144.81716406583402	284.3669447356663	761.1413630698212	450.4625303492733	368.8859928453658	73	22	200	28	1	0.4861489738585027	1.2571902761619447
420270000	-113770.50981012182	-110918.39292580997	-2852.1168843118535	-110918.39292580997	997.4193277989078	0.04220023859041841	0.3515312850115568	0.06247458823956962	0.01797763521389295	0.04159463422893375	3.797166647255487E-4	1.2326207234478905	2.5059274435565584E-4	1.7998326208541528E-7	1.3431649060384243	-2295.1889052979195	128.9760678927067	194.93296529059705	916.2217411486802	173.6832297188196	432.49398638622205	76	25	173	4	46	0.4861489738585027	1.400529101017455
420280000	-113812.05135835274	-110923.33560041743	-2888.7157579353097	-110923.33560041743	1242.8734850600197	0.0394579397311728	0.3646635827889264	0.06252710354200368	0.017814900971557093	0.043128685944662806	3.8734540392510884E-4	1.2624210988821778	2.4192284578735396E-4	2.20735761722961E-7	1.3830368407020817	-2292.1587515624396	105.99061985091785	125.79330572122532	691.8299199147897	770.2073548732009	500.82724607478127	68	19	162	24	51	0.48677493860512633	1.341747823070591
420290000	-113788.91546400332	-110914.64577944095	-2874.269684562373	-110914.64577944095	1186.9318318062462	0.04376189662287939	0.3621825459602322	0.056513065550387695	0.015128939547572747	0.04690310700525137	3.898205918069981E-4	1.2191557585234072	2.409377282812015E-4	3.037741954834868E-7	1.5954740829058545	-2301.2667057733915	128.372885044724	438.9226564591377	572.4798080886784	870.8861480272354	418.89839183627106	86	8	49	137	44	0.49219762920581356	1.3528576953978602
420300000	-113832.89436723995	-110935.40659370356	-2897.487773536379	-110935.40659370356	1234.9931381697882	0.04673323355039409	0.35797714883747495	0.06252077792400956	0.01933497825633453	0.0444771047880598	3.9427058299394615E-4	1.2609395547997433	2.4069419280709493E-4	3.4291627761197887E-7	1.6558247103521337	-2307.460351818479	122.86191177312313	419.5239153087845	395.1048828595716	823.1521341719343	390.8857789136078	76	17	21	169	41	0.4712136465745362	1.3330579225301025
420310000	-113863.57961493492	-110937.8868985699	-2925.6927163650303	-110937.8868985699	1450.9446051348116	0.04754147888024774	0.37900905162252013	0.05895520593066055	0.01933497825633453	0.0444771047880598	3.8339925807553255E-4	1.2391562643874123	2.2879778599605206E-4	2.3585388844867767E-7	1.3650818682390196	-2293.637842524902	118.65404692200781	411.910323131984	479.60812900523877	746.6345157937747	449.6294992818222	74	26	31	162	31	0.4865282710976379	1.3330579225301025
420320000	-113873.98483414034	-110942.08194301231	-2931.9028911280275	-110942.08194301231	1306.532677473982	0.042259629707304715	0.36863920101533176	0.058516500276003754	0.02131268806788231	0.0466202205259793	3.6919281891899464E-4	1.2165775735301587	2.2941828552236801E-4	2.953277347651848E-7	1.5271437052459673	-2303.9166492768277	139.08365135166795	436.44533924479504	844.3078574939634	1136.6554532070704	442.0980093377157	89	36	85	78	36	0.4865282710976379	1.253014008059287
420330000	-113794.6631225524	-110920.34284319251	-2874.320279359891	-110920.34284319251	1474.7533615281397	0.04396649515132246	0.3827511391099365	0.05964953765903218	0.016454287483435883	0.043818662094499576	3.791075711868986E-4	1.2312886251109272	2.238849647146184E-4	1.896081626612588E-7	1.3127589823775117	-2290.7004128515964	109.7482910709471	402.9608742489037	441.4152820642161	865.6057729734233	580.4097125340929	78	4	56	139	47	0.4839375275652712	1.2461154143478232
420340000	-113816.42414029245	-110946.47025770247	-2869.953882589985	-110946.47025770247	1415.0706303447403	0.04646754756390049	0.36027297904090094	0.05964953765903218	0.016454287483435883	0.04891202552475359	3.8129645622687295E-4	1.2322842444037603	2.3194656324852973E-4	1.9050148835733492E-7	1.2922934375749164	-2274.851599562011	132.11749747784157	161.11852842515893	518.3281325183902	781.4560222424878	438.0518488543892	73	19	48	130	54	0.4866079349174179	1.1947954737522468
420350000	-113795.5735518394	-110934.25787580272	-2861.3156760366833	-110934.25787580272	1393.4682248220643	0.04646754756390049	0.350639852786053	0.060969741705309055	0.017141580477781408	0.037448185357460174	3.914219273669863E-4	1.20545144309234	2.4048853746360733E-4	1.7629778545076483E-7	1.2316637566006785	-2265.999177659942	134.09525111355205	440.8143681556264	858.312758871683	1090.7901938153645	478.5499906288656	92	34	91	16	91	0.4866079349174179	1.3615551445282166
420360000	-113827.35100921472	-110944.44288188285	-2882.9081273318725	-110944.44288188285	1292.9492753386453	0.0438397631029846	0.35179089412657105	0.059642141218893024	0.017141580477781408	0.037448185357460174	3.81367782878911E-4	1.225480829582688	2.3785436453475166E-4	3.360698053902874E-7	1.632353124350734	-2276.863671335005	114.62783701340945	414.95633086841235	244.92783385672962	753.4973313265832	481.2541635195731	83	13	28	146	54	0.4855042828896219	1.1554735768970132
420370000	-113808.37855973373	-110952.85588753308	-2855.5226722006482	-110952.85588753308	1365.7549162162302	0.04757043128783452	0.3594632951595279	0.059642141218893024	0.017141580477781408	0.040547848123695135	3.9964129463975764E-4	1.1918195745076348	2.3802398368197476E-4	1.9835054371697152E-7	1.3301521899676882	-2293.8319499818117	149.47546896759522	430.74352687375597	961.9435366688499	759.9288606273408	435.2520871397473	89	34	61	84	56	0.46727813720539774	1.2017286801495
420380000	-113825.93111943406	-110956.14957625353	-2869.7815431805184	-110956.14957625353	1165.3300755740813	0.045818362221409746	0.3594632951595279	0.059642141218893024	0.0186924920439395	0.04262772384522452	3.892170070811492E-4	1.216765932878548	2.3562164721207353E-4	1.5888501207965262E-7	1.245142586015431	-2320.7350111434225	166.62938684887513	626.869789201713	888.7661120972562	669.7425119607454	556.2296093355491	86	50	33	117	38	0.488889031576604	1.2990053525009175
420390000	-113775.75427879447	-110925.41497650878	-2850.3393022856894	-110925.41497650878	1292.2319220271122	0.04186805417135973	0.3594632951595279	0.060391541809067625	0.018831059069419474	0.0447284131146808	3.9537444975243146E-4	1.2402568741303526	2.3327021639774485E-4	2.886726946340361E-7	1.6087882592238587	-2300.4766405629075	132.21579285217967	215.53645395666686	414.515180252356	916.3337689743735	516.3802318150945	77	11	45	122	69	0.49671307284482547	1.4179066202371005
420400000	-113787.76528736818	-110931.57895056668	-2856.1863368015083	-110931.57895056668	1225.7923276118765	0.04281891594432336	0.3594632951595279	0.060391541809067625	0.016708193955892108	0.04522607744765271	3.810584628345263E-4	1.2485810370506127	2.3444303514507205E-4	1.5211729577216074E-7	1.2453419818871025	-2301.424162623208	123.8287105040493	169.83533987953555	362.1159283573936	774.9494640289407	429.4335197062723	66	9	51	172	26	0.4986513481500602	1.4125384794080247
420410000	-113796.93936320367	-110921.97117686033	-2874.96818634333	-110921.97117686033	1353.3603232666587	0.038468278531910365	0.36316514773738495	0.05498270050703483	0.016708193955892108	0.04944101039540482	3.898511142514758E-4	1.2702731787268065	2.3159418286789423E-4	3.5392680211592783E-7	1.68371187639656	-2292.1850147025675	112.1847663312623	144.5711063413265	409.9968074584611	872.2456599386476	472.22478852516684	63	28	40	142	51	0.4986513481500602	1.3576035614591333
420420000	-113821.87830018748	-110935.82373894186	-2886.0545612456176	-110935.82373894186	1298.7677413343392	0.043399787886064425	0.3532025889179328	0.0581149645483297	0.016708193955892108	0.04313887888528533	3.904558228212848E-4	1.2724747886022536	2.2986799979628434E-4	2.2079493883651272E-7	1.3785215034559921	-2305.801530787498	109.30724501775532	120.72864882671692	389.18360784246534	881.0152966910051	653.6643795925113	62	9	53	148	52	0.4907757074965846	1.2843578488726641
420430000	-113783.95881810956	-110907.34510319412	-2876.613714915439	-110907.34510319412	1157.964849169587	0.04752039780169605	0.35463886818038093	0.058047708450760876	0.016708193955892108	0.04280489297186013	3.850322191099246E-4	1.298996923186996	2.2887184616391485E-4	1.755976610264218E-7	1.295233066013714	-2306.9806917779238	118.6667375879152	141.63376155856753	347.6063244776841	897.4700280952046	479.25133979790724	62	18	31	174	39	0.4865634998352973	1.2843578488726641
420440000	-113749.48311633362	-110897.21829842184	-2852.264817911787	-110897.21829842184	1018.622561861464	0.04619495714056769	0.3729397553002292	0.0568397793148011	0.020581980223819955	0.04280489297186013	4.107706297337178E-4	1.2728323156391192	2.4615260612413387E-4	1.8408928821239697E-7	1.2545276637574898	-2275.2970000058267	121.5722447122755	299.9060792084061	508.9605480424705	797.4231135094283	630.5184733285289	83	33	13	137	58	0.4844157073715472	1.2843578488726641
420450000	-113758.83658904169	-110920.30202783046	-2838.534561211231	-110920.30202783046	1232.046761571472	0.044184489571506995	0.36932186697014585	0.05747596833806298	0.015020159830626226	0.04868382738364773	3.9592392974943956E-4	1.1805915889910918	2.3168892690473444E-4	1.8048003138803656E-7	1.2878531481500022	-2283.339043806524	113.63575434552192	86.57508772463123	342.30251922751114	777.7703279022345	421.47417084684514	81	1	8	190	44	0.5036588617523339	1.4420311417114389
420460000	-113817.83870572769	-110908.16363180047	-2909.6750739272065	-110908.16363180047	1175.157831796111	0.044184489571506995	0.37393529217364735	0.061998422748251104	0.019050556510164105	0.04918034084536073	4.150644863056783E-4	1.2204069279224299	2.433878981708074E-4	3.855991046929006E-7	1.5460951169857595	-2285.233025243806	88.78659374950387	127.42577896764583	611.3658130970907	648.3003266157898	444.80892125395064	33	53	57	156	25	0.4889286352060041	1.4726698643346432
420470000	-113850.62965770395	-110929.75992634945	-2920.869731354492	-110929.75992634945	1118.2548066998	0.04478985506475879	0.35975956877776694	0.05919852091951346	0.019976942855673183	0.048529869616668525	4.03808378336014E-4	1.1922414960075873	2.435390462680811E-4	3.3894488753652833E-7	1.4880414725354605	-2281.658912004679	138.21765850303018	256.6930449473567	384.93551092882353	634.5795851915911	750.2430960635866	83	1	13	215	12	0.4940154291757395	1.4726698643346432
420480000	-113802.0042438693	-110936.68126724858	-2865.3229766207182	-110936.68126724858	1109.701449347642	0.044807584689622204	0.36434362840608925	0.06245272553984064	0.01878126839501685	0.044209759195689244	4.013801848575764E-4	1.1977528343708077	2.4125005596268884E-4	2.418432188136781E-7	1.3954958952614962	-2277.913483972093	130.49238973465708	757.8842863287913	1047.663060970551	674.8862924287167	429.01827310734154	84	64	20	127	29	0.4940154291757395	1.3555717008347747
420490000	-113795.8823933987	-110934.61861465774	-2861.263778740964	-110934.61861465774	1064.65638938728	0.04523843714876009	0.3731809842962588	0.05758774557242579	0.01878126839501685	0.042350962138435345	4.1110253848259683E-4	1.1805763306153725	2.516284214845152E-4	1.7180184400039242E-7	1.2114858170044822	-2284.2835888487452	118.29237634692454	474.022349107666	1016.6725615066877	703.3519201080037	610.4500553136457	85	28	69	106	36	0.4940154291757395	1.3887667712148875
420500000	-113791.36281796459	-110946.84277278236	-2844.5200451822375	-110946.84277278236	1086.0044053568656	0.04332197890304811	0.38337463521496584	0.056971559304326236	0.01878126839501685	0.04756663135879065	3.785463071236875E-4	1.1773900432949098	2.3396277609754947E-4	1.0987887744562807E-7	1.1035104856250983	-2298.596244883847	157.10380395207008	237.70991053791954	487.1742865521288	813.1441924361612	441.6122577119014	80	2	37	152	53	0.5013823261718136	1.3711564644705365
420510000	-113799.3650176146	-110947.14913449086	-2852.2158831237534	-110947.14913449086	1020.3894398460209	0.04332197890304811	0.34465624597673167	0.06110677688160014	0.01811217893897915	0.043212947618137806	3.852349527477348E-4	1.2100742543766083	2.332313212578848E-4	2.0732977385604788E-7	1.4272169790096807	-2309.6788869297748	154.66407479121582	132.98440019482763	200.94727075960938	765.1828785788701	670.8104156312647	31	34	17	169	73	0.5013823261718136	1.4079111579036212
420520000	-113792.78622556906	-110949.95916774662	-2842.8270578224365	-110949.95916774662	1041.6724838591567	0.04538022114949399	0.3426830923024715	0.05479538326277968	0.01811217893897915	0.04236519410288152	3.754604454022671E-4	1.1690955965352852	2.2778813886889602E-4	1.0418047117336645E-7	1.1030289192245486	-2317.319904502778	129.0843695130444	137.3639045783114	346.15462207176876	742.2744359211257	677.8037332399293	53	13	38	131	89	0.5065093101365011	1.3864353065243555
420530000	-113816.64645565965	-110933.6679848927	-2882.978470766939	-110933.6679848927	1005.2879234151616	0.04538022114949399	0.36113414412423883	0.05479538326277968	0.017540960206811486	0.045004253595855505	3.856500966960635E-4	1.1933881790868897	2.387174640683803E-4	1.58356642383545E-7	1.2065188136176161	-2304.651084134661	101.67791919372836	177.45548938445188	388.4808550622203	1028.2737926089303	609.5293222873466	35	41	36	72	140	0.4876817800311024	1.3996431973132701
420540000	-113787.54671689232	-110934.10262844009	-2853.4440884522282	-110934.10262844009	1075.3550478818806	0.043039779594419236	0.3680452693402241	0.05479538326277968	0.01924967241228491	0.045004253595855505	3.894331051551114E-4	1.2485757578970718	2.3291812826957244E-4	1.888307748039391E-7	1.3426778029336284	-2298.498836497909	182.69373991566152	231.9441988234469	472.1050104255656	905.883885549091	624.0960789253494	82	4	13	68	157	0.4904628970853315	1.4175494879718604
420550000	-113799.27700248218	-110928.86804749278	-2870.4089549893924	-110928.86804749278	926.1258696115077	0.045213417104483525	0.37078702454266205	0.06344373552030189	0.015718193872224204	0.04304509219520134	3.839950288640276E-4	1.2449500333228178	2.3833608972589825E-4	2.0802085258154648E-7	1.3532394539042776	-2287.30189580179	140.3911703159491	569.5051654184728	373.5753546539642	884.1048969427941	608.3752247975216	94	10	11	47	162	0.4904628970853315	1.33476778028787
420560000	-113791.13486756913	-110911.47123297221	-2879.6636345969114	-110911.47123297221	938.8555846486819	0.044841808456646065	0.35816599004129074	0.0603978002947995	0.018948558938690067	0.037320310711353784	3.8200959295774095E-4	1.2163117017909602	2.3138446820270223E-4	1.8803387156182148E-7	1.3273093622936378	-2304.425058295095	148.6651343950672	487.54531365320054	909.7074039657383	904.3699728175097	760.4639395354133	90	56	43	25	110	0.5039035104939839	1.3230743374485165
420570000	-113771.29837171653	-110901.19860097117	-2870.0997707453644	-110901.19860097117	986.1205108993222	0.042504031167254125	0.35816599004129074	0.0571959981845742	0.018948558938690067	0.03837720924949776	3.838125341190462E-4	1.2454769966679136	2.28421184660836E-4	1.8146262430708303E-7	1.32117733749386	-2306.234895755952	135.48659391066005	273.5377984226616	821.2249684808812	795.0365399655428	680.3782117573079	84	10	35	101	94	0.49053662592060704	1.2951281704145952
420580000	-113818.83305488639	-110937.024546926	-2881.808507960386	-110937.024546926	1170.9523412263554	0.05061024837069505	0.37855807479012493	0.0571959981845742	0.018332354790021693	0.04119339609133465	3.8215739233720845E-4	1.2263870225469908	2.2466475878105477E-4	1.277787473969912E-7	1.1497567876880601	-2311.277739722396	146.52519092911265	633.890969018421	375.2890301887144	671.0278102339515	552.2058824247058	85	35	1	111	92	0.48129716644448867	1.3056979800994024
420590000	-113812.38715908595	-110917.67236921708	-2894.714789868875	-110917.67236921708	1259.8763830903654	0.043572160063019755	0.365409053446139	0.06317109943776011	0.019365691006615202	0.04285971642325472	3.846759684311776E-4	1.2279865360073219	2.3167933498454476E-4	1.9892011158564535E-7	1.3484961896939394	-2301.886038244848	175.1762413772525	698.7847829204671	1205.4473991107507	734.7529295468166	748.692652697299	93	108	11	87	25	0.4855211628171482	1.2829966721778197
420600000	-113791.21877945423	-110919.38996254896	-2871.828816905271	-110919.38996254896	1209.9502572616532	0.041861529123264817	0.36425523863922055	0.062237230779404906	0.018386388238957913	0.04285971642325472	3.873382446447631E-4	1.2146519005000198	2.2727767020115517E-4	1.7140715400013438E-7	1.2658274820496238	-2296.5020310552154	163.18286613413724	713.9113254397031	505.9528908039166	367.9905627909608	842.6061201863442	91	117	95	9	12	0.4848845825553842	1.4213339934225606
420610000	-113817.05741883889	-110926.74932544101	-2890.3080933978745	-110926.74932544101	1230.8377038276444	0.04605692648092306	0.3634454330548994	0.05791966347453157	0.0184103482550277	0.0457828338719425	3.868623722211325E-4	1.221545518646771	2.2494266243976727E-4	2.1984726287438247E-7	1.3881175825649987	-2303.716101058605	155.1578705751194	469.5920300250187	666.0362215078087	538.910502665814	679.0101837130295	89	10	201	16	8	0.48852670972299783	1.3678008160469493
420620000	-113838.28217723037	-110944.9800612825	-2893.3021159478635	-110944.9800612825	1320.0159695211619	0.04956781566243768	0.3634454330548994	0.0577532634880715	0.018553107855864233	0.044485251548777464	3.926019924067769E-4	1.2408407425638575	2.351081598116457E-4	1.9602011325607822E-7	1.268894229072632	-2280.8131921259965	119.52406345188626	178.2631209903457	635.3902672575352	670.6462673069633	480.81191846058215	60	31	195	12	26	0.4809759222821287	1.2216277654885834
420630000	-113813.9110799068	-110947.83056087716	-2866.0805190296346	-110947.83056087716	1127.9226639427845	0.0433756176320232	0.3555730351941397	0.0621887561749362	0.018553107855864233	0.04311053715639955	4.1387684411655864E-4	1.2889262163217026	2.5304612866260785E-4	2.0492398427524435E-7	1.289746561333375	-2280.3274377220246	166.5975869855209	120.1193429153895	565.7388888767391	425.65143776146226	1009.6965419355994	40	46	207	26	5	0.48020927700229743	1.3202256552273492
420640000	-113820.93392961632	-110955.96712625607	-2864.9668033602557	-110955.96712625607	1030.554691884439	0.045186382696621716	0.3480833883004989	0.0621887561749362	0.01613050252350048	0.04432548829038725	4.1250367542163544E-4	1.2800283355648576	2.5293758491365083E-4	3.130996987834788E-7	1.4975477685703735	-2272.5423987565487	598.5534131438586	120.94474790153194	610.0944247476798	780.6579237114263	1457.616551983725	4	83	214	16	7	0.48020927700229743	1.3202256552273492
420650000	-113786.12821979597	-110936.52722625274	-2849.600993543229	-110936.52722625274	1011.9934179280827	0.045186382696621716	0.3480833883004989	0.06216691988511533	0.018107104552605533	0.04432548829038725	4.290296173820155E-4	1.3088640786332324	2.5200677703531954E-4	2.6639046957186863E-7	1.4346575762536813	-2296.6858386797685	818.9450097930542	128.42770858633153	662.0448967128158	534.4146666879924	743.8975418111859	4	80	185	50	5	0.4754772020515953	1.2527193372414616
420660000	-113777.8037612496	-110923.34267618773	-2854.461085061858	-110923.34267618773	971.2853918248762	0.045186382696621716	0.3737987254810718	0.06216691988511533	0.018075650347606192	0.04888167958688259	4.1508444389940283E-4	1.2411329999231102	2.645258128140426E-4	1.6943781642609887E-7	1.1908809913117304	-2277.4357853347533	780.3756004680713	165.86441770109974	689.0464410413556	918.4658995163506	403.69768365355213	3	80	178	29	34	0.4754772020515953	1.2002966972167193
420670000	-113799.8275206542	-110933.13275651103	-2866.694764143179	-110933.13275651103	1120.6569541219692	0.043839917487490485	0.3737987254810718	0.060347703770036336	0.017934125483759545	0.04140935192989791	4.0728307930157115E-4	1.267420950292941	2.5010691334370405E-4	2.472909130855335E-7	1.3950723998826065	-2274.565645767723	223.27109225586636	164.26737027238943	707.6907766500634	226.81857581136995	359.7638004216933	6	79	200	3	36	0.4784893886964409	1.2623891066119781
420680000	-113792.68455412873	-110910.9525164391	-2881.7320376896328	-110910.9525164391	931.6712162034274	0.04536719139621574	0.3699371129456828	0.055138485807248644	0.0194218681826579	0.04893092316521297	4.1373109602900216E-4	1.2224475316094174	2.5680687141328105E-4	2.0647585479186212E-7	1.2922176184179852	-2296.9288425622412	180.8481363416976	529.3722310878685	681.3527543753601	396.9187123749991	631.316849198944	77	32	163	43	9	0.4869831742927913	1.2623891066119781
420690000	-113796.08295337456	-110891.09079335554	-2904.9921600190173	-110891.09079335554	997.8294644515959	0.04475349258301664	0.3699371129456828	0.060652944053474926	0.01872866650410935	0.042132446759445906	3.8718425868067746E-4	1.2485040455680518	2.4945873278901153E-4	2.0818106359366485E-7	1.2881980691513497	-2280.0202116430373	140.88007240479058	353.41218565644806	710.949026201643	287.7018967724547	380.1135560769821	82	19	184	1	38	0.49158304943385467	1.2623891066119781
420700000	-113764.24343268959	-110873.21188337503	-2891.031549314566	-110873.21188337503	914.134647869981	0.045483937673131566	0.3699371129456828	0.06043338898204517	0.01872866650410935	0.04503860169963901	3.9659789397323154E-4	1.192736230529646	2.551952736838494E-4	2.2498106793391007E-7	1.3502077405442379	-2294.976862721562	139.40612294532974	331.52889890903543	783.6988326077756	314.2070612564185	212.70881136542002	79	25	180	39	1	0.4840549445907212	1.2623891066119781
420710000	-113789.5719834572	-110900.3287210331	-2889.2432624240846	-110900.3287210331	896.681060307794	0.045483937673131566	0.3699371129456828	0.06043338898204517	0.01872866650410935	0.04518325664494853	4.059386241252115E-4	1.2468851385868507	2.64691006230556E-4	2.6877852724634673E-7	1.3940637419953728	-2276.5741656130313	116.39064698894002	153.15938814313148	686.5233504514844	265.22050694270195	388.31910437464956	69	20	207	14	14	0.4878853787290632	1.3732255578461392
420720000	-113804.25665438184	-110901.02146349146	-2903.2351908903743	-110901.02146349146	941.1242214408012	0.044311371242751245	0.3552743180759559	0.06043338898204517	0.01791930253736121	0.04375582243800829	3.9211559430326107E-4	1.236111960571715	2.512073612897463E-4	2.1268499669527912E-7	1.2911360881342429	-2277.9383501777793	163.90277107413175	132.15858662479272	742.9422003220086	761.401066896329	474.00609714062495	11	79	149	44	41	0.4862279058407183	1.2392789844795526
420730000	-113805.11203461065	-110914.17847469023	-2890.9335599204246	-110914.17847469023	991.0301690962431	0.045092062897066305	0.3595743748733995	0.06043338898204517	0.017882750714310006	0.04280423594077182	4.024060402559873E-4	1.222442105862664	2.543380109652716E-4	1.612571983357942E-7	1.143415502705655	-2278.618958325725	156.81592441327993	135.67231140008897	796.9115485768154	1218.47688893843	506.37107072074906	24	65	77	61	97	0.4862279058407183	1.370434223826684
420740000	-113775.74065184616	-110904.64673585563	-2871.0939159905406	-110904.64673585563	942.2909681603988	0.04650907723470857	0.35296181016165007	0.06306065008468037	0.02105114898106936	0.0430587785473748	4.077463712153737E-4	1.2089651773982635	2.5705418407947963E-4	3.230671184318726E-7	1.5513198346204096	-2265.634725080641	1773.7971216965686	97.62597027351231	577.1758879603553	741.7352579226299	392.3667142075853	1	82	56	134	51	0.47678767495419533	1.1887685266127588
420750000	-113783.75861987547	-110909.30372019943	-2874.4548996760423	-110909.30372019943	1027.6804030570167	0.04565017411464559	0.35296181016165007	0.06354977409527024	0.017891539824326175	0.0430587785473748	4.1237915259945845E-4	1.2986178153932935	2.51445932651827E-4	2.2352825710827195E-7	1.299523572275838	-2276.4974543755097	167.855124565818	131.2049894719319	490.3290498047686	668.5539046250886	382.3622345815434	7	80	30	147	60	0.47678767495419533	1.220796429002921
420760000	-113745.55048974068	-110887.5162467806	-2858.0342429600846	-110887.5162467806	969.6040309725247	0.040639390368609855	0.3733976846421573	0.05897775262327571	0.017891539824326175	0.04651060314078034	4.116781837206562E-4	1.2947328582994897	2.448710506362174E-4	1.8893740689484693E-7	1.2916108372590238	-2294.5816360714202	370.6443087029246	112.88386061821231	502.12651684398895	897.493003014858	424.20463867096225	9	71	40	149	55	0.4841065431695711	1.2608905868510498
420770000	-113775.09341677051	-110900.98659405483	-2874.106822715672	-110900.98659405483	1028.7286810171881	0.043700104174715766	0.36089129906085843	0.05657728407154605	0.017919023664183745	0.04337481883773291	4.0363349795460705E-4	1.280825810459828	2.544460330609358E-4	3.404716663603837E-7	1.59934905587006	-2271.478559078093	318.3922889279073	129.61279980463294	449.8810565395644	697.9898880220121	477.99492947919543	8	77	36	142	61	0.4841065431695711	1.2967859039127212
420780000	-113820.02771435234	-110940.78705344505	-2879.240660907293	-110940.78705344505	1073.652532177364	0.04531533159134104	0.36089129906085843	0.06041296474788809	0.017919023664183745	0.042425036980021244	4.018230383770635E-4	1.2292971467461842	2.552557880596354E-4	2.468313689135391E-7	1.4165830443713778	-2290.30369463628	206.642010763921	101.61197256491977	493.0845793039887	774.0046817963945	444.9115867531474	2	79	35	164	44	0.4743792151281885	1.2967859039127212
420790000	-113823.53971801295	-110925.07593272552	-2898.463785287433	-110925.07593272552	956.702307481652	0.04303470074906187	0.35976087406235335	0.06041296474788809	0.01807697027142772	0.04108476023374637	4.004235213399777E-4	1.2773616950627493	2.55489282964104E-4	1.8248028449341136E-7	1.2096975669998768	-2287.4276030148753	182.63617448127792	108.423118993143	450.55835230525565	765.4046239558314	463.78560380521964	12	68	32	175	37	0.47812530555338245	1.2967859039127212
420800000	-113856.00425094126	-110941.93454149844	-2914.0697094428206	-110941.93454149844	1067.1442708051738	0.04337450911744335	0.35575211042102695	0.05794345413181683	0.021107051677571473	0.045665877790672056	4.0262588897787096E-4	1.2411018366752815	2.5658274914941827E-4	2.1672790668704815E-7	1.275205199582469	-2286.8973829142055	349.8083006034726	116.42554131197844	511.5501583537715	931.4633154886862	454.4573527056306	9	73	60	144	38	0.47932022696114757	1.3309245018082838
420810000	-113859.8100143827	-110941.73858262594	-2918.071431756767	-110941.73858262594	1058.7058370794475	0.04506215200869891	0.3715455121687851	0.05771339262592314	0.019430160107208418	0.040655985000771604	3.779655794180784E-4	1.274137223252124	2.3957287523845605E-4	2.713343707378006E-7	1.4909547229214755	-2297.5857109559834	137.1083209731939	214.11290236083735	639.9904905310259	656.5449469284363	355.1916311629065	77	13	87	115	32	0.49112082329551265	1.2931041634127824
420820000	-113846.54057373198	-110950.65786098743	-2895.8827127445534	-110950.65786098743	961.2904812391492	0.041856917444318444	0.3677421147568386	0.06091249019207555	0.01834707426156873	0.0419343017716585	3.8389464942452107E-4	1.1729419039348081	2.38646815273725E-4	1.6161777681907244E-7	1.2198311857699862	-2302.5768286130533	107.80461764713378	443.09512805941796	714.8696312058179	879.9309594923898	457.8938354408821	80	16	52	127	49	0.5050477497324054	1.361979543011512
420830000	-113841.53841701729	-110927.20293540761	-2914.335481609688	-110927.20293540761	950.0682827077796	0.04912008008714669	0.3677421147568386	0.05571013501435569	0.01834707426156873	0.043022028533924526	3.7621527892279583E-4	1.2253451665777015	2.4746371638696864E-4	1.7862391779510593E-7	1.2584008610680504	-2296.518731871601	158.21367531334084	545.7655243299455	1121.1194633575772	705.635305754475	400.81448846882296	82	71	46	82	43	0.48838571582591966	1.270571632204516
420840000	-113794.92848730416	-110888.75055575364	-2906.177931550533	-110888.75055575364	1018.5352052782961	0.04263254256573573	0.36159089070583605	0.06256326287959844	0.01834707426156873	0.043022028533924526	3.763366192994377E-4	1.229695202745947	2.5032513626178563E-4	1.5254085457664906E-7	1.1730874475316424	-2290.2650809297256	117.80808570263699	517.1200954248893	1176.5754681229175	674.457802299202	608.5848793608085	82	66	32	71	73	0.4938022130158235	1.3411818654620145
420850000	-113818.23616115816	-110934.96574917105	-2883.270411987104	-110934.96574917105	1011.1903956749347	0.049931477996904824	0.382559046698748	0.06256326287959844	0.018593987180653082	0.045403462976847046	3.800357397947147E-4	1.2302024427544955	2.4954946294015345E-4	1.6562129261413208E-7	1.2367755958941116	-2284.8298534945784	130.2986259822859	497.9092637513953	1653.5187538219213	798.918896074625	371.1968272802024	78	78	23	91	54	0.48376521135840567	1.3411818654620145
420860000	-113817.07216584544	-110921.50713832499	-2895.565027520458	-110921.50713832499	932.7692893912194	0.046095053034479506	0.379400150779901	0.061980346170104096	0.018593987180653082	0.047122119128879356	3.7572501816413376E-4	1.2062397680846584	2.4745451873407656E-4	2.622156548924752E-7	1.5206971945700707	-2297.273715226686	125.01412180465462	548.044286148746	1007.7018664804821	410.15951307348223	430.48376069511403	80	75	105	32	32	0.47403855365169417	1.2060425746823662
420870000	-113827.37092350217	-110908.98525007717	-2918.3856734249944	-110908.98525007717	1002.5095734577666	0.046095053034479506	0.3899959186654064	0.059818192839644235	0.02151489357073756	0.047122119128879356	3.911908387310358E-4	1.2133833254819342	2.4621467906337457E-4	1.7316616627153102E-7	1.2067556741085554	-2306.663174474772	144.88452220559904	689.6923750493121	959.6587236524066	651.2205151797721	501.75869878767344	82	77	85	18	62	0.4863215261846274	1.2715496593237312
420880000	-113776.7351076063	-110891.07132204695	-2885.6637855593535	-110891.07132204695	1059.248915394124	0.046057996679846315	0.3467850782146665	0.06067197698655806	0.014945776849935859	0.04374005808317076	3.994800375879022E-4	1.2237816510033646	2.522239971057151E-4	2.1555376388704005E-7	1.3122867935733669	-2282.8429899220414	162.07762848790776	369.1449810941656	877.8162711486342	376.28572200322475	646.8338170489188	81	64	128	41	10	0.48596940211692663	1.3167188757517385
420890000	-113771.43702571026	-110913.07938958687	-2858.357636123389	-110913.07938958687	1058.056977390114	0.046011276983075736	0.3467850782146665	0.05889369705578424	0.01750915566989754	0.04423255186201611	3.9107618876979127E-4	1.1988176945688032	2.4300865893669838E-4	1.6134684604848604E-7	1.234422876947308	-2289.9200094730354	144.26264648822308	580.2867814244108	775.5076857104907	462.72701340343804	455.53957610674945	88	27	130	32	47	0.4809928409831026	1.2744436250225994
420900000	-113870.79996539697	-110934.3308732322	-2936.469092164768	-110934.3308732322	1010.7805533447904	0.04468049219844848	0.35647361623775914	0.05889369705578424	0.018062313161804136	0.04423255186201611	3.8840918417020533E-4	1.2092188652680416	2.523404910927732E-4	2.7015946568535315E-7	1.3869134244262467	-2281.6196398931324	108.11117051603559	446.9339375563329	1117.9301151433358	814.96987281216	378.90319472449966	87	44	104	31	58	0.4809928409831026	1.2744436250225994
420910000	-113802.39218214739	-110895.66762413397	-2906.724558013421	-110895.66762413397	941.0926798039154	0.04468049219844848	0.35647361623775914	0.056640566743686165	0.01810727981497194	0.04423255186201611	3.8362796858888384E-4	1.205665978639434	2.497615236933707E-4	1.6313430963820155E-7	1.205344764258028	-2293.033815759656	116.39106831782374	624.4907815204044	825.5174916167836	682.51438849845	636.0158460154987	86	54	125	2	57	0.4802725846875234	1.2744436250225994
420920000	-113818.26613197506	-110911.83565704613	-2906.430474928931	-110911.83565704613	1080.993543225206	0.044485296432453234	0.35647361623775914	0.058425211607999385	0.01810727981497194	0.04238377654206246	3.945062396776806E-4	1.237714571448141	2.5497175898135226E-4	4.11003827658726E-7	1.665695599214323	-2280.701249994372	125.33576544129599	324.714723681993	934.5169427145098	500.038765555464	345.6795902857663	84	14	161	16	49	0.47657519979482216	1.3746537020115719
420930000	-113804.93433464544	-110912.17106822436	-2892.7632664210837	-110912.17106822436	1016.6161614743381	0.045197897507572	0.3595733583912385	0.06090093122351021	0.016658102386516212	0.045824838882567366	3.968198485319239E-4	1.2744788615738114	2.4886757238218733E-4	3.022262466714639E-7	1.5091912602448454	-2283.056152180573	108.97851233074434	429.3990570206488	843.3937939332656	672.4346798053045	536.7265945641442	85	49	110	2	78	0.4888378365705226	1.3228240491691579
420940000	-113842.2187443469	-110923.70214212679	-2918.5166022201142	-110923.70214212679	1022.1547599933388	0.04291233545092234	0.3608978179175547	0.05664404006120654	0.01759687174332847	0.045824838882567366	3.907017272029512E-4	1.2868890249123608	2.5318135797151343E-4	1.9135486965868224E-7	1.2013766904667198	-2270.3487017093335	132.0789831539447	653.4968306629245	820.8443471336773	715.9808486987965	534.0228006295806	88	31	119	27	59	0.4888378365705226	1.2802798775822473
420950000	-113790.55865737077	-110920.08564053201	-2870.4730168387646	-110920.08564053201	992.6518324367241	0.04291233545092234	0.36357620911632904	0.05664404006120654	0.020217392656127788	0.044466047744077836	4.0512365177057373E-4	1.1695626781768231	2.578676090930719E-4	2.687206052218997E-7	1.4244285220031068	-2269.805682834952	148.04386366013864	373.29254585824515	666.59613856588	826.7860481280281	446.0869499653452	86	38	20	122	58	0.4888378365705226	1.3087816091457363
420960000	-113794.75689498572	-110907.24451212196	-2887.5123828637584	-110907.24451212196	934.2916367213447	0.0433562324859145	0.36357620911632904	0.05901756219843636	0.018584676478978122	0.044466047744077836	4.0018714876275015E-4	1.1894424300221926	2.5853964918196606E-4	1.8923602897101947E-7	1.1917561726636017	-2257.027085738957	111.6970316065387	496.7422423212333	744.5995715703007	1021.3947655289666	437.7307395886557	88	6	107	57	66	0.4888378365705226	1.3026643314217532
420970000	-113769.90277151822	-110905.42094017197	-2864.481831346242	-110905.42094017197	825.8034326741463	0.04666262041202664	0.36357620911632904	0.062016275874735016	0.02078410783324112	0.04432956901874323	4.1415177561569464E-4	1.2570796394862633	2.6299133633653335E-4	3.20904626402205E-7	1.5471399840745568	-2275.5566880031683	134.44639078766582	97.12226919499008	836.634783897518	264.33191851040954	383.96555186815243	63	25	172	2	62	0.48028857272781866	1.3308757810128138
420980000	-113787.76824838833	-110915.40698047291	-2872.361267915415	-110915.40698047291	912.6697543096902	0.04567942274160902	0.36357620911632904	0.05594325406356151	0.018168434579720668	0.04027544841124788	4.084495288310875E-4	1.2930405663678817	2.5563184400620686E-4	2.7748281740215263E-7	1.4495497476029569	-2286.5462913513984	147.10224514220042	292.3756024811487	793.6442255113063	413.87189020451285	579.0189371015646	87	5	155	7	70	0.48028857272781866	1.2458843375204984
420990000	-113764.75266431412	-110904.18038992191	-2860.572274392208	-110904.18038992191	934.623920818906	0.04492971992451085	0.3609725057337935	0.054850832615395945	0.017231023228011493	0.04490387615950418	4.0126767659658385E-4	1.244026959483464	2.539448377543049E-4	1.8991787238932412E-7	1.29811104102682	-2297.6564673414555	119.0251987939889	277.99323050565755	698.5010301423971	364.27208247969895	700.2413804978756	87	5	181	44	7	0.47398705599037966	1.2458843375204984
```
