## Supplementary material for "Reliable estimates of Japanese encephalitis virus evolutionary rate supported by a formal test of temporal signal": https://doi.org/10.6084/m9.figshare.25486117: JEV_G1-G5_GTRgi_ORC_BSP.log (part 21 of 66)

```
421000000	-113747.1882086659	-110888.4452180521	-2858.7429906138013	-110888.4452180521	910.8354515649917	0.04492971992451085	0.36164877463073375	0.05533705410627726	0.017231023228011493	0.04490387615950418	4.123178508749862E-4	1.3341593189025147	2.493522223197994E-4	3.6428884428598673E-7	1.6561840525759624	-2293.554187678052	110.49277400528122	595.5163535219194	1006.4794421827231	472.0965010838881	381.525349833151	87	34	132	39	32	0.4846650978485216	1.2458843375204984
421010000	-113804.37567930236	-110941.33106620853	-2863.044613093836	-110941.33106620853	927.9435884887631	0.047824281127479766	0.3648264451712462	0.05550580485455262	0.017716451396298984	0.046716785065380066	4.0049863686262844E-4	1.2772883416948857	2.453331422885662E-4	2.991999828726806E-7	1.5805666626612644	-2288.504960532645	104.3724186035559	431.5560305746545	798.9826957970453	660.6088363068112	475.52885174940343	85	39	149	20	31	0.48007440776590177	1.2133365765796802
421020000	-113814.92091808135	-110942.76111246947	-2872.1598056118874	-110942.76111246947	889.1256950464227	0.047001495763733636	0.3648264451712462	0.055107945406500894	0.017716451396298984	0.04176669430940546	3.891648734955325E-4	1.2129863059839145	2.483586290073462E-4	2.1342105226675632E-7	1.3842373515755388	-2291.9988819342584	110.78959321044631	475.40582548402426	974.5508082986952	869.6891272118073	432.2081222154919	86	37	135	10	56	0.4889095984768669	1.26535995150431
421030000	-113802.30032389141	-110929.31027865605	-2872.990045235362	-110929.31027865605	992.5031617834317	0.04539063918141649	0.34619488951478317	0.05851800041619214	0.016180442700348786	0.04079888009558702	3.916771774722338E-4	1.1935754453700156	2.57578604351559E-4	2.2403298047423994E-7	1.391892753549395	-2282.6530021236144	114.85104395805261	412.36073056925744	778.3650537091459	830.4984264586002	344.8398694643328	81	41	25	138	39	0.4906045180051274	1.3373648848118003
421040000	-113809.28284530243	-110931.0284088749	-2878.254436427528	-110931.0284088749	924.2640901854243	0.04669604773107607	0.3728642737114711	0.05851800041619214	0.02071367324001163	0.0402533419885024	3.9181151135828486E-4	1.2272452214839997	2.603296095952505E-4	3.426793614589915E-7	1.6442846571992213	-2278.7060650813573	143.7446421394941	388.1975276333397	871.584866187007	612.7710375048109	290.552969698843	90	36	126	34	38	0.48986146549813536	1.304739446630042
421050000	-113816.612039251	-110925.0614275748	-2891.550611676214	-110925.0614275748	874.4184655419665	0.04369886881032624	0.34818416417127857	0.06089951457401662	0.016628113240496418	0.04205109639745526	3.9237753549299073E-4	1.278599503641477	2.637205434426436E-4	7.286564303080622E-7	2.2508862316142495	-2274.6019224164356	125.69020645925988	359.11044487366473	775.2847106810602	224.85153212120372	465.23356280935735	95	29	160	22	18	0.4846283265713836	1.311219483542781
421060000	-113827.15253589454	-110934.77552683896	-2892.3770090555768	-110934.77552683896	811.1888327763625	0.04294864818687344	0.34818416417127857	0.05549497910414146	0.018029307284419118	0.04205109639745526	3.812473880610435E-4	1.3221849804808157	2.7192036910180726E-4	2.1598450888979932E-7	1.3850946590007909	-2295.319149625917	150.27401474563993	469.18962278107205	881.1271079949236	105.2546435070218	458.2076702450393	89	34	166	10	25	0.4805525633036823	1.2686169684507618
421070000	-113799.08994026492	-110922.7177655549	-2876.3721747100244	-110922.7177655549	742.3105399726361	0.04244163121036149	0.3593734854351297	0.05788829841073695	0.0187991585092411	0.04205109639745526	3.9975403242733E-4	1.2219277094244605	2.8754235680427683E-4	2.677431082636708E-7	1.4688847269609797	-2283.376415038556	140.6992698090357	421.1571916267258	784.7986199825853	222.39277456335003	345.7102014048855	90	41	158	20	15	0.4701740144454334	1.2783639921028565
421080000	-113831.67350388978	-110929.05296670127	-2902.620537188499	-110929.05296670127	696.0854034474208	0.04556995564203239	0.37027069712736427	0.05542770825079827	0.0187991585092411	0.04399231119506774	3.87207241071668E-4	1.1987630425516362	2.8254288032445796E-4	3.3730688056115325E-7	1.6252420805652987	-2281.506846305593	134.28042173139525	309.2528692847129	881.4140830360063	311.5214195030143	363.69362483986464	86	38	152	23	25	0.4765960591518135	1.2783639921028565
421090000	-113842.59034525872	-110948.66573487972	-2893.9246103790056	-110948.66573487972	654.6230223833264	0.047802236580832345	0.37306338645110304	0.064713558419871	0.019052590753528113	0.04437103635118313	3.7567754046947325E-4	1.253948241135792	2.923414217077705E-4	2.200154098029733E-7	1.3366741928223678	-2269.012595814551	144.01313590508374	420.01300708538224	949.0417920344331	196.0695321557435	331.4509686101628	95	40	155	27	7	0.48683552975060634	1.2903408336441784
421100000	-113812.81423892747	-110934.9960148548	-2877.818224072674	-110934.9960148548	695.0321443790195	0.04169240702335004	0.35822846253729407	0.05905040110561339	0.018951845148006536	0.04437103635118313	3.856396733277847E-4	1.2224554901496225	2.9383671851026134E-4	2.0539524045845769E-7	1.3436501684317739	-2286.0566160684157	177.7474396516756	430.6136957996761	813.3633561728092	339.9021245941716	266.6391018950088	88	45	156	6	29	0.48683552975060634	1.3277706848517756
421110000	-113825.79329404258	-110935.86613032984	-2889.9271637127345	-110935.86613032984	662.3861757555534	0.04643831642474714	0.35602894260795537	0.05905040110561339	0.01965684693721281	0.04437103635118313	3.9782494375722647E-4	1.217806115641329	2.888543591322946E-4	2.0580873975563284E-7	1.2775188757411433	-2282.8725887459454	161.52279385885157	315.6488568820335	732.445699619254	211.0901301382343	816.0782530056518	90	34	171	23	6	0.48683552975060634	1.3277706848517756
421120000	-113812.43021563526	-110932.58745938083	-2879.842756254445	-110932.58745938083	666.0362051675166	0.04191345973077231	0.3621519831587029	0.059795345860255276	0.019799807721767565	0.04045649894982398	3.937752115865768E-4	1.3183383220047624	2.840184652987646E-4	1.59210424045511E-7	1.1630213492422437	-2274.151225325649	137.37446845068257	564.7230644061764	771.41260856236	228.2927387826252	496.304869261653	93	27	168	25	11	0.48683552975060634	1.3277706848517756
421130000	-113854.75312416517	-110926.0180503801	-2928.7350737850743	-110926.0180503801	706.0180464520399	0.044204496470176664	0.3621519831587029	0.059795345860255276	0.018093533362531573	0.04045649894982398	3.680830795483279E-4	1.1755207592361858	2.6664955363711634E-4	1.4045753196259896E-7	1.105322128706674	-2285.799784456387	146.59901803427076	387.82425935203446	970.0841334355016	349.8471024563785	227.68403426151775	91	43	158	6	26	0.48555699844087724	1.2482772230798314
421140000	-113864.91405983528	-110933.37699267034	-2931.5370671649457	-110933.37699267034	699.5677921949818	0.044683337927470326	0.36168255019272333	0.06176523008436146	0.018093533362531573	0.04444138629891893	3.690767402211447E-4	1.151129625953686	2.7089301803084735E-4	2.985283014947711E-7	1.5559586733455189	-2283.5845055794834	137.49579905002398	763.4412484443495	805.7086260025724	200.0318534976534	476.1163271746779	91	46	155	15	17	0.4939538386951323	1.3263616378129017
421150000	-113827.70862408882	-110928.28638891318	-2899.4222351756284	-110928.28638891318	665.1533466492424	0.04458477834265316	0.3740418500783623	0.05865865085524987	0.018094095379716634	0.043049126055695296	3.825529722633941E-4	1.2353915009837335	2.819537670838439E-4	1.954585680583066E-7	1.26553838549694	-2266.335157989562	105.2289204663869	426.42041287700795	837.7407041543801	317.455408326245	389.097057481909	79	43	159	35	8	0.4811701720418993	1.3527251599258865
421160000	-113837.10719099485	-110941.52925221917	-2895.577938775671	-110941.52925221917	636.8512110293782	0.04670719886113375	0.3633513584792349	0.06102822136231329	0.018094095379716634	0.04430715213614248	3.9241925893122745E-4	1.2240247566359848	2.8962500966320926E-4	2.652628189905308E-7	1.3830581941033306	-2261.0735157154213	131.4019410758405	558.4946194791386	744.170601578936	527.5001397921607	294.5646642103197	93	20	163	25	23	0.4811701720418993	1.2799803123002458
421170000	-113822.87730626548	-110922.56971523081	-2900.307591034671	-110922.56971523081	675.2432716206671	0.04588520582378317	0.3509774658836024	0.057086862172093966	0.016577584912807412	0.04553423148160624	3.840845850847473E-4	1.262795660350556	2.889460727524105E-4	2.9428968607226133E-7	1.4754487274361268	-2258.005896944363	116.01097686304425	465.3020706215076	863.1421524518929	669.7772751289071	347.21566484043376	90	55	62	72	45	0.4916457273693514	1.3405602514411974
421180000	-113785.39878817485	-110913.78194746606	-2871.616840708777	-110913.78194746606	590.2601699095806	0.04672243267705679	0.36231233983062733	0.05941237256968166	0.01833153834022259	0.04553423148160624	3.900597033171912E-4	1.152998477410335	3.044061876067727E-4	2.867564628781175E-7	1.470754016669319	-2257.9654693515527	110.54447405080468	387.62982959842947	691.9774311584836	796.4393768957134	308.7628416462201	81	62	52	92	37	0.4841634617198405	1.255318374251911
421190000	-113807.84482188412	-110917.26942282588	-2890.5753990582434	-110917.26942282588	481.4726937712347	0.0465215634262863	0.3709063530482514	0.0562701388587575	0.01833153834022259	0.047662764923788084	3.9373428260210754E-4	1.1434049237768642	3.262454567061295E-4	2.1902617846879483E-7	1.2926019351811138	-2262.1358978375033	118.04822220588757	630.0162710739639	792.5370287642048	1213.3133538862814	410.7626857783905	83	67	105	5	64	0.4841634617198405	1.315420466912007
421200000	-113792.84260517299	-110916.93057071402	-2875.912034458974	-110916.93057071402	581.0938610799417	0.04740307974495326	0.36960903469831724	0.05635012873261682	0.01833153834022259	0.047125099865939594	3.9359950283156193E-4	1.0989333810574164	3.1505429196891426E-4	1.8855237267029161E-7	1.2630446111101894	-2281.3488315102873	121.67044623207921	419.60308570290186	827.9803665330085	613.0300140374258	496.61413832268653	80	62	142	10	30	0.4841634617198405	1.315420466912007
421210000	-113803.59739351044	-110908.82768268045	-2894.7697108299944	-110908.82768268045	568.232232745496	0.049187871280628175	0.36960903469831724	0.05635012873261682	0.01833153834022259	0.04895999422897698	3.8762870419745333E-4	1.173572528271467	2.978031096996272E-4	1.602573909440031E-7	1.1660041978757865	-2281.5560398635935	120.97066159995916	544.9379682864056	508.41272223050544	667.6256045939022	286.99083179607214	82	4	48	159	31	0.4841634617198405	1.4089488947938125
421220000	-113819.13924716998	-110930.89272487797	-2888.2465222920086	-110930.89272487797	578.6890523379024	0.046690850637707296	0.36960903469831724	0.05635012873261682	0.01833153834022259	0.041551073168708305	3.8981560719192495E-4	1.1159699536735523	3.084481931462931E-4	1.741691416014088E-7	1.1981060578498055	-2275.4137805959695	139.57835826713023	452.83297655724635	364.8437583268482	770.3078596005836	255.19340070764756	84	16	39	150	35	0.4766812385385284	1.3263651623159889
421230000	-113803.87108691566	-110938.79542879072	-2865.075658124944	-110938.79542879072	589.3971414677361	0.046690850637707296	0.37108836004842755	0.05895357958557229	0.01951043999679938	0.04654858663822753	3.984084052390808E-4	1.1434025563044226	3.092660066931305E-4	1.8342142827565393E-7	1.2650800461029372	-2281.430386852324	114.2967512686978	212.05392174264605	787.8771168568993	740.9965700373451	411.04526962113044	60	27	14	180	43	0.4766812385385284	1.3263651623159889
421240000	-113790.99028619849	-110901.21187167925	-2889.7784145192472	-110901.21187167925	575.9869108392066	0.04593576989780378	0.3807168210066058	0.05895357958557229	0.01951043999679938	0.0452041727512187	3.8736838346047726E-4	1.216339107921236	2.961405091820827E-4	1.8732093989244938E-7	1.2637288566923126	-2286.670867218108	143.06388691813754	164.90320158501166	277.0488219881427	724.7501513167471	466.95070627635647	56	20	10	200	38	0.49102942788129156	1.3263651623159889
421250000	-113800.41221060045	-110904.90144650779	-2895.510764092658	-110904.90144650779	538.1682490951347	0.05129994477173857	0.36877402062860365	0.06172960665567867	0.01785038361556972	0.04714629910762996	3.9805504304688227E-4	1.2315165944316582	3.0852615980003393E-4	1.5014605746772087E-7	1.1215998996628769	-2282.5351994252846	136.80907805047292	502.8840911874688	760.5926190036064	706.3945512210245	344.49868538008025	88	42	13	159	22	0.4838520611322397	1.28311851294829
421260000	-113812.88635127604	-110903.25175241442	-2909.634598861625	-110903.25175241442	559.1223955164392	0.045203601562991774	0.3584731195407689	0.06125589384693807	0.018958253992173102	0.04714629910762996	3.8457092266266094E-4	1.2150763274465783	3.088333151931741E-4	1.6002869625457347E-7	1.155388727973261	-2276.673329498734	130.92832028886855	554.9758080578985	646.593146807256	867.0994673519581	365.08894245318095	89	40	168	7	20	0.4838520611322397	1.2616245643350068
421270000	-113823.3954426361	-110926.49034501394	-2896.905097622161	-110926.49034501394	603.9299836698063	0.04346946101056876	0.35359997778671143	0.0566875985937162	0.020234759492345367	0.04443149869751951	3.8657868400621825E-4	1.148823924399869	3.0840312316724513E-4	1.624257828282798E-7	1.1565495107410555	-2269.8211883795866	157.90840270654093	499.2319790491201	720.2247581044788	711.0795458811559	271.0507680487105	86	44	63	106	25	0.4838520611322397	1.3163752433976303
421280000	-113855.28874385744	-110943.51287633763	-2911.7758675198083	-110943.51287633763	580.5469834507355	0.04346946101056876	0.35359997778671143	0.05431338780849589	0.019007047853570866	0.042600362247476764	3.7453030139497975E-4	1.1298928970378017	2.9885331258015064E-4	1.7454986034520254E-7	1.2045048630642077	-2267.4655924349713	149.87766198668152	495.8799673398724	731.8485956453499	884.0173318399663	548.2557588830252	94	66	41	63	60	0.4838520611322397	1.2445966199887817
421290000	-113832.77930808431	-110947.5594899946	-2885.219818089709	-110947.5594899946	552.1976315768253	0.0428673154369952	0.34760734023593703	0.06436596647421221	0.018455352794456193	0.042600362247476764	3.91865584412862E-4	1.1466013823475658	3.154237196563785E-4	1.8786648017124737E-7	1.2224049014364489	-2254.3461050695905	131.36036827918906	228.77194223601253	430.8154717439644	858.3029212610603	542.7178694222308	76	10	70	69	99	0.4681966976327739	1.2445966199887817
421300000	-113868.72582009423	-110953.9120800409	-2914.8137400533324	-110953.9120800409	545.3125033889402	0.0428673154369952	0.34760734023593703	0.05615576553054674	0.016331119654220617	0.041333747170322455	3.976810810998253E-4	1.1608591120167433	3.1623309439401205E-4	2.632673496033671E-7	1.3628583892795907	-2271.1600082859914	147.76081422272824	182.41710708621733	570.1121503843216	853.7075234952129	462.7536654632463	41	38	86	62	97	0.4681966976327739	1.176501980414146
421310000	-113810.53569943366	-110937.17819024518	-2873.357509188489	-110937.17819024518	515.0488107900456	0.042302735408728837	0.36369693702212275	0.05615576553054674	0.01930412502959156	0.04427444875879095	3.90885000202713E-4	1.2133376198583907	2.960421580870728E-4	1.564936172003908E-7	1.2069927345926004	-2298.5814166203254	173.0352258962552	138.54210994733293	382.64738360967993	881.1372376480244	545.9698669275248	26	40	70	87	101	0.4612406371146097	1.1894161488347956
421320000	-113835.16513559196	-110958.822854618	-2876.342280973953	-110958.822854618	634.8841982333927	0.04575686328329061	0.37331066873389485	0.06336281945103349	0.01930412502959156	0.045002922772771015	4.000102800736583E-4	1.1875516136591602	2.948859977040547E-4	1.6299940573768243E-7	1.2017158951310896	-2294.2323575379064	211.3320569397593	143.5376338982147	476.7209030572728	770.7459556210442	467.4258226471494	31	47	72	101	73	0.45970424506506596	1.1766321887646005
421330000	-113822.57344336569	-110944.80837721414	-2877.765066151547	-110944.80837721414	554.8686080135636	0.04206372948083907	0.3531790252911112	0.05937724340389098	0.01864710577280112	0.04380741462957036	3.940227948925096E-4	1.1468512331528755	3.0201887579057464E-4	1.516068830310681E-7	1.1419072479008723	-2276.9130680616063	182.51350485296314	127.37549887898025	599.0268073382938	622.1379914152361	387.3030566901259	30	56	23	176	39	0.47422745925351456	1.2441830394850197
421340000	-113820.45555246677	-110924.47117625459	-2895.9843762121704	-110924.47117625459	576.8557893894707	0.04531111881992642	0.35705099250365857	0.05760209833118671	0.01967149650184934	0.04380741462957036	3.8929558040658657E-4	1.1741938760845911	2.9774344068517357E-4	2.1970297510185048E-7	1.32178087580149	-2279.40075455188	181.08921832320388	81.21092182669634	652.372103837442	879.9766416355553	450.174848383605	32	51	88	109	44	0.4742444330126964	1.2441830394850197
421350000	-113852.3265419787	-110935.61976518802	-2916.7067767906883	-110935.61976518802	573.7038009689929	0.043460922845605314	0.3674144909818325	0.05657664994925436	0.01967149650184934	0.04606139414915548	3.840261968034042E-4	1.1724533129019563	3.019444202856849E-4	2.015895817945507E-7	1.272534492218367	-2288.404917861367	226.83575293354824	95.34255388097655	469.0219198059951	987.1411365453056	589.7895797582077	25	52	85	90	72	0.4742444330126964	1.2374184691818038
421360000	-113816.87382021215	-110922.24558415859	-2894.6282360535606	-110922.24558415859	647.0401571082883	0.045408902339056624	0.3596317869908332	0.05645301605782637	0.01967149650184934	0.04994732983821	3.863810327615383E-4	1.1137402911466499	2.930116018998963E-4	2.0833079240070897E-7	1.3122152739189212	-2283.1684747800577	144.99644645763811	495.4829271496611	928.0295118128964	991.8836570784767	400.77549886913033	85	68	20	92	59	0.4742444330126964	1.2448724254816246
421370000	-113832.96207759091	-110948.15700917933	-2884.8050684115856	-110948.15700917933	541.9157523020245	0.04626886248639484	0.3558674980291325	0.05763666306667679	0.016693477967977193	0.04458208143798782	3.9105100824402087E-4	1.181098821557413	3.111106425435356E-4	1.8598875730679634E-7	1.2227352209556743	-2266.575154517065	105.99759939625406	154.83407159101253	428.8024690849845	685.2758058188182	401.4065145615654	84	2	34	165	39	0.4742444330126964	1.2448724254816246
421380000	-113822.0044402053	-110937.66900316653	-2884.335437038763	-110937.66900316653	573.052374335601	0.04626886248639484	0.3600383221011583	0.057059993743789374	0.01970541488767912	0.03765772069021347	3.82920028218516E-4	1.160772480591452	3.012080675467818E-4	1.572403543605502E-7	1.1738554354686235	-2279.9931420912617	147.18047623172345	487.01671752808556	392.81577852804935	709.7886909869137	383.017241164394	84	35	6	172	27	0.475303342251846	1.250396420985087
421390000	-113825.42705453835	-110942.25638036394	-2883.1706741744188	-110942.25638036394	534.8452138053877	0.04675933614840708	0.3600383221011583	0.05816966700082719	0.018331716085514083	0.04674106441304886	3.743327813009696E-4	1.144709494647466	2.9954601329886687E-4	1.524533496837615E-7	1.1533218468149506	-2271.114708658681	150.27954473298155	328.22910961265086	517.2002583596251	658.2127680342352	210.07207463531384	80	5	43	171	25	0.46600841142468513	1.1323567700310804
421400000	-113872.95951391777	-110948.4597056929	-2924.4998082248694	-110948.4597056929	617.0451734067531	0.04675933614840708	0.3600383221011583	0.05816966700082719	0.018405152720403575	0.04054522236518464	3.8309289515255334E-4	1.1473328422567464	3.0907261491064554E-4	3.2148832238918004E-7	1.4648796123219383	-2259.8863894584088	110.26712793121096	475.1899632809621	298.1839581132314	664.6820712231129	477.7695817525423	77	20	16	180	31	0.4729337335528905	1.209014104857213
421410000	-113828.30826727778	-110935.93340109127	-2892.3748661865097	-110935.93340109127	646.7209149055216	0.04457933774279941	0.35485729882134975	0.057704092744644456	0.018405152720403575	0.0417692290401351	3.846280426743713E-4	1.1259685001555977	3.1802218455331013E-4	1.950518439732477E-7	1.2093749148628008	-2245.4769135731144	113.65869516174001	156.11769052144146	407.1283079126504	672.311562166228	363.12606318491737	79	5	31	165	44	0.4729337335528905	1.208532168823231
421420000	-113835.25343637913	-110939.82786253832	-2895.4255738408083	-110939.82786253832	662.2944425708292	0.04308131965106188	0.3579033381990188	0.05513616342429871	0.018405152720403575	0.047638049357527135	3.680325266135589E-4	1.1638187603672971	2.9299815835073345E-4	1.6487035998544236E-7	1.191926623156809	-2266.825103751681	111.35653395467102	174.58438648232277	327.8012928199422	642.392537726325	272.7307689530541	58	21	34	172	39	0.4797105308625123	1.27277741388804
421430000	-113836.30461205219	-110967.41859790473	-2868.886014147453	-110967.41859790473	626.9724424327779	0.04430170484024772	0.36992193735640394	0.05830207943228487	0.01539704764266379	0.04916448037114202	3.820217976964949E-4	1.1936788540496102	2.9217652997437976E-4	2.047127276225091E-7	1.3518014228204311	-2284.3782171242656	120.960107069426	316.83939401332333	414.03534220688016	732.8749318670709	527.4245741936567	81	23	21	189	10	0.4887950984102097	1.276443325434837
421440000	-113783.18885467271	-110916.13886845512	-2867.0499862175884	-110916.13886845512	576.9093372475968	0.045624667441398994	0.34747204294615963	0.0579726633417212	0.016111790635586327	0.04034890418268078	3.814127078708354E-4	1.1951112339072127	2.969472008040521E-4	1.7529367805131104E-7	1.294065870784345	-2292.07099341756	129.94280562532626	333.5226674583298	611.2636917639705	867.6685563446752	493.2874056392128	81	19	165	17	42	0.4883828287912801	1.276443325434837
421450000	-113776.45925755032	-110905.49132810216	-2870.967929448156	-110905.49132810216	530.0359416325409	0.04445722513569172	0.34747204294615963	0.06112369890041671	0.0161747599415336	0.039587150313462056	3.7520211628994235E-4	1.2015857996689916	2.8890133173810497E-4	1.371664323128423E-7	1.1780742522009635	-2293.1398168541923	104.16158515162316	362.2316901572491	801.1805570565999	593.1019980025497	272.17798855835974	78	15	181	20	30	0.4974063858935767	1.3786245084133597
421460000	-113773.01029527157	-110922.21857048596	-2850.791724785604	-110922.21857048596	504.26267145871805	0.04274275155817295	0.3624400222594304	0.058471713819117706	0.0161747599415336	0.042461419758961665	3.7333385213619553E-4	1.1794117516860527	2.9304083296431325E-4	1.4309696098379588E-7	1.2143633495809136	-2282.0506309770412	131.70288651762397	532.1656513010935	805.1061829737737	215.53484459350156	442.63190790268425	86	35	158	3	42	0.4974063858935767	1.4389272052776172
421470000	-113792.56277484575	-110915.20114882609	-2877.3616260196536	-110915.20114882609	460.8182538624201	0.04274275155817295	0.34908724898648746	0.055584001562378735	0.0161747599415336	0.042461419758961665	3.7674238453493873E-4	1.170617175100591	3.0395946084795997E-4	2.2117867023040847E-7	1.4097031116738385	-2280.674717199996	160.63177511744763	599.9042126869207	901.1256226707151	1094.6421022523969	424.9774377619661	86	25	143	6	64	0.4974063858935767	1.3920658574935316
421480000	-113784.22240520878	-110914.99055421143	-2869.231850997358	-110914.99055421143	437.45138826897545	0.048122565960540216	0.362796730666243	0.05742340844031586	0.015027409224013438	0.04290128094604493	3.8233384558875505E-4	1.1548771276340117	3.052504601869833E-4	1.515558318598119E-7	1.1835740425332562	-2283.1603478318048	129.6971117778411	460.3535449274508	1003.5297001260403	1109.247854635641	404.2364993289941	81	36	112	63	32	0.4974063858935767	1.3920658574935316
421490000	-113767.05626832768	-110924.41870319885	-2842.637565128826	-110924.41870319885	477.60637716016254	0.048122565960540216	0.362796730666243	0.05742340844031586	0.01844113770371994	0.04213333145991901	3.816155283060691E-4	1.1828641351264695	3.0539460797056057E-4	1.3044709834522267E-7	1.143420708765292	-2280.4012725458797	114.62473206346571	124.44607486748131	661.5173672865926	728.4659639643043	371.86661589540716	47	38	38	163	38	0.5017598672140229	1.3920658574935316
421500000	-113796.72738467077	-110932.03969149406	-2864.6876931767056	-110932.03969149406	552.2535025136756	0.04530203469078692	0.3526928592252905	0.05795605201648174	0.016168327748685405	0.046251123208844225	3.8817133388396364E-4	1.2286574203385896	3.0574025443731755E-4	1.9516978262144192E-7	1.2852119969203897	-2267.2693870569365	129.08353670920698	64.35721425299808	334.32693888646946	601.9693386583951	321.51742638660875	63	18	6	213	24	0.5017598672140229	1.489246129042709
421510000	-113788.77032833228	-110953.88471772261	-2834.885610609666	-110953.88471772261	602.4911129893462	0.045198523216635936	0.3579765910046828	0.054037041991240396	0.01696910161942549	0.046251123208844225	3.9263973213408087E-4	1.1426882139651042	2.9302095585265436E-4	1.771503534105025E-7	1.2603629398477938	-2262.9648464206425	105.97022672982685	163.55185196024598	468.1942418912168	726.8706479603502	265.95324684107817	81	4	45	174	20	0.49948641360284146	1.3115375355730055
421520000	-113811.29864000756	-110964.57160132797	-2846.727038679581	-110964.57160132797	563.3895412526496	0.045198523216635936	0.3627716376980411	0.05445603723126305	0.018079396793317885	0.046251123208844225	3.9593143935830454E-4	1.1689448748038356	3.0062578501870065E-4	2.2974560255014595E-7	1.3829080380791057	-2254.57344851158	127.89952235883021	432.4167270047996	254.53392051990986	762.158696923488	480.9658999444803	86	26	16	147	49	0.4952250131960043	1.3115375355730055
421530000	-113802.09409751692	-110924.96803745894	-2877.1260600579853	-110924.96803745894	531.9404834805122	0.043856729854179766	0.34914702468270653	0.06280984045063447	0.018079396793317885	0.04385648923186702	4.086082960031374E-4	1.2922280065050802	3.1267510299555864E-4	2.555075170551095E-7	1.3316682737097334	-2246.907017149484	96.20414038527548	362.361451935059	2344.2535951966797	735.7872750751225	484.46391862760044	76	56	2	148	42	0.47851782353264655	1.2657628666389131
421540000	-113764.8339329145	-110901.048425881	-2863.785507033489	-110901.048425881	507.9065391897924	0.042150788966055085	0.3573996600099295	0.06253516742547688	0.018079396793317885	0.04385648923186702	4.046528464112202E-4	1.2323915556666747	3.2920170035182145E-4	2.59664603070519E-7	1.3390311892964415	-2240.463366761434	102.52480384418952	109.62996185079732	248.62374138620083	711.4013960416838	320.31246411720775	73	4	42	168	37	0.47851782353264655	1.2792274107779054
421550000	-113779.30909594429	-110918.53750032443	-2860.7715956198626	-110918.53750032443	483.63529188402237	0.04107889556068959	0.3573996600099295	0.06131747567504015	0.018718085350085362	0.04238884950189243	3.9499078383284646E-4	1.2166069826529633	3.3113882918138574E-4	1.7636961779235265E-7	1.18499886066785	-2247.3446698557327	132.14763163912426	77.97502221780667	367.39387469341835	774.7476524993507	257.7778958760326	62	14	54	152	42	0.49332924585024607	1.4173288586088173
421560000	-113776.1933702322	-110923.54515190925	-2852.648218322959	-110923.54515190925	430.3320149127072	0.04261695854535163	0.35320345714467466	0.058080136379963024	0.017113917275609705	0.04210578346431135	4.128663666733568E-4	1.1830442035747506	3.37559061359203E-4	2.444529149360422E-7	1.3471268133692684	-2265.5233562527283	157.14487288120105	196.55319644988649	479.57498054943375	719.5109341199202	384.01712794730605	84	10	40	151	39	0.4784041359328076	1.2819366026906258
421570000	-113755.74322962052	-110916.9348506902	-2838.8083789303155	-110916.9348506902	454.3686675010268	0.043003347177785284	0.3556084204718387	0.059003768376166506	0.017113917275609705	0.04050797613711073	4.145620252648654E-4	1.2227824531186016	3.2400491041266526E-4	2.727062077733599E-7	1.4691719752912928	-2274.4995638064966	125.86598396304079	279.31478615933264	766.7618296172205	780.82230845533	356.4031235018043	74	24	36	135	55	0.4784041359328076	1.3185534464204898
421580000	-113791.73873210471	-110932.75679848192	-2858.981933622798	-110932.75679848192	507.89135892165774	0.04333351408479481	0.3522508004559471	0.06047704675700503	0.018025323926681776	0.04115430878011214	3.8617999660722096E-4	1.1913949211666397	3.011714872599568E-4	1.9178428376098225E-7	1.272651543268794	-2261.5378584288133	113.00521265241382	164.92730643860682	382.735023188797	670.1304829261637	377.28757199048783	79	4	36	157	48	0.4874435616867619	1.1607362193656243
421590000	-113814.88785532396	-110917.01556302978	-2897.8722922941847	-110917.01556302978	390.15886113837894	0.045408593276643705	0.3522508004559471	0.05651489368485872	0.018025323926681776	0.04007076771873224	3.869600980598735E-4	1.247813610266865	3.1797153337265606E-4	2.4940749913001706E-7	1.3796822985597208	-2267.7345673364975	144.60783755315438	265.67934207322907	460.55603908150755	746.9367116545743	295.98568000936325	79	16	35	150	44	0.49076794997606477	1.1607362193656243
421600000	-113814.9203948461	-110912.53200668476	-2902.3883881613474	-110912.53200668476	384.586743072635	0.046384608966600016	0.37089298227721823	0.05872588929537784	0.021191847685241873	0.043487478833124885	3.947906535180009E-4	1.208135707467899	3.2858072023284843E-4	2.0424330758452652E-7	1.2370772200815165	-2270.70350059296	115.83820356577601	285.3010157040078	567.8548985827786	793.8161885307774	388.73999482484066	79	18	55	128	44	0.47390726442914594	1.2719215028547417
421610000	-113842.31336316763	-110951.90786403886	-2890.4054991287726	-110951.90786403886	413.31435500141396	0.046858451079606844	0.37089298227721823	0.05872588929537784	0.01716191290446179	0.043819258467761656	3.968370238709758E-4	1.2567746516009044	3.1552584693981807E-4	3.193661467720781E-7	1.5569689965504898	-2280.042752790125	136.98381278120144	457.8207734876493	698.133126202504	756.237975992284	382.9248194660932	78	47	10	153	36	0.47390726442914594	1.2719215028547417
421620000	-113793.1965985803	-110932.3426246595	-2860.853973920797	-110932.3426246595	459.6253021193844	0.045639941574399934	0.37089298227721823	0.05774945305426988	0.017230335024563805	0.043819258467761656	3.98364091878722E-4	1.2095112822696326	3.223538328228864E-4	2.8856138609218824E-7	1.5174477489807718	-2278.5455630270517	130.31609283993436	290.75333125645346	492.79108786785906	843.8779354316065	425.385521550161	81	9	42	135	57	0.49087656673155544	1.2742410854434245
421630000	-113788.37680168127	-110933.10379955899	-2855.2730021222833	-110933.10379955899	612.7200766652728	0.043695367703959494	0.36402565204938603	0.05609297302846805	0.017337341501928248	0.04402406630386735	4.1207542151934956E-4	1.2470913819218639	3.09561398562228E-4	2.036553112509961E-7	1.284587931995004	-2277.944300283817	102.44480021522631	161.13544820514707	598.3066579561896	780.1552293712291	409.37284128975966	56	27	48	135	58	0.4855064867716546	1.2742410854434245
421640000	-113777.84832345476	-110930.82982691898	-2847.018496535778	-110930.82982691898	657.6542787866234	0.04764246261501133	0.36781822590549446	0.05750774127117594	0.018237223432997447	0.04402406630386735	4.052821232346773E-4	1.2741757936181193	2.8033201479172833E-4	5.294849016185007E-7	2.068092685405238	-2302.9959898740867	123.95206744561315	197.32517193596422	517.3534765759954	774.1556517993024	443.53188375958354	69	10	33	175	37	0.4855064867716546	1.368612664475424
421650000	-113755.86788290329	-110942.32919408611	-2813.5386888171797	-110942.32919408611	645.6720352398348	0.044145232051248984	0.37445908466648575	0.06477779995576469	0.018482018622928916	0.03998459384371031	4.145003835220883E-4	1.2788432621729746	2.858262237497427E-4	1.7941189375014466E-7	1.3414829267000437	-2302.200571197269	295.32936135511653	110.8009613261469	428.731904968407	869.3229462099794	259.0899731981056	18	64	34	165	43	0.49985427754956774	1.364948973924649
421660000	-113790.61974829355	-110951.04232043489	-2839.5774278586678	-110951.04232043489	578.3720164715481	0.0446184647422368	0.37143294466020166	0.06452475776730428	0.01737902915065141	0.045217862053088566	3.9231964042066677E-4	1.1871448640748128	2.87218339994915E-4	1.3004654143638518E-7	1.1855360859111228	-2308.020866065979	162.91236831358717	132.33944413872317	509.7284147107879	716.7147847652031	423.6406964155398	7	72	51	134	60	0.4980072411165686	1.3881466657686807
421670000	-113835.70757555764	-110947.65591465188	-2888.051660905748	-110947.65591465188	790.081211468389	0.04280590873819065	0.37037062422011235	0.0594845304250714	0.019368422276916018	0.045398802788285016	3.9189631340133334E-4	1.1741438261290145	2.8287159907370614E-4	3.302045001663653E-7	1.638580105451258	-2291.18133956974	293.71111730712283	147.709222037853	530.7771609137725	860.9466284652087	454.75033966835036	18	64	63	116	63	0.4982843984798152	1.3881466657686807
421680000	-113824.46322353401	-110943.92809718125	-2880.535126352754	-110943.92809718125	703.8760656761532	0.045698163841877935	0.37037062422011235	0.0594845304250714	0.01958672878766273	0.047375167912442694	3.8939474950273146E-4	1.191392157523944	2.865327504681215E-4	1.6286841501094636E-7	1.2047319111554813	-2290.081605181812	157.37923742978808	140.35319796492007	638.7816506835223	1039.4509973925237	500.8185360218679	33	51	81	98	61	0.49895882382266143	1.3070214026895741
421690000	-113825.98544391035	-110943.28751039364	-2882.6979335167093	-110943.28751039364	754.1814986149615	0.04630416665007375	0.37037062422011235	0.059860259038130983	0.015512120453738207	0.04390962525835146	3.8897626227207686E-4	1.243587057967794	2.8823430836244393E-4	1.940408443658569E-7	1.2767558687501968	-2271.7986598255134	93.4645658161144	458.2831862104698	881.3570169841005	590.8349109041503	599.5997758556292	80	80	51	68	45	0.4907495532843621	1.250893514425466
421700000	-113810.25652023408	-110921.35174550014	-2888.9047747339296	-110921.35174550014	795.004285780264	0.04617223723255903	0.3576511825459785	0.057166467543272516	0.019983571498386685	0.040250105592814646	4.109403804281692E-4	1.1847526045721617	2.8469099166302653E-4	1.871818742811668E-7	1.215816804395077	-2287.613384323065	104.85388747280032	401.1171972730812	909.6227694921771	670.393130626421	389.9523095809757	82	72	123	5	42	0.4921846826523859	1.3236354606948406
421710000	-113822.38298386526	-110936.53916558577	-2885.8438182794907	-110936.53916558577	608.5818374715782	0.04346701953142157	0.3457319818898306	0.057166467543272516	0.019983571498386685	0.045464453760231116	4.211657042550258E-4	1.2294064033859295	2.960721493581958E-4	2.048094049124056E-7	1.2293654409264863	-2279.602661745725	139.76003827147466	497.9082399381787	665.2669590989137	594.4790726211334	508.60030001958944	86	39	90	49	60	0.4921846826523859	1.3220149208037628
421720000	-113812.58061379174	-110941.03559012087	-2871.545023670868	-110941.03559012087	561.6282039710617	0.046808376198029696	0.36148187342667043	0.061975365353049316	0.019447085667273142	0.04374137657697218	4.149806653815407E-4	1.1848364056003078	2.916054269733873E-4	2.3553483284506034E-7	1.3199477704543365	-2263.5631336120287	117.48650231692052	458.8397957986132	1030.1926677818078	639.1842572801971	548.5060363515701	90	55	44	106	29	0.4860040703568223	1.4187309010828584
421730000	-113779.20988708807	-110925.8461929026	-2853.3636941854734	-110925.8461929026	568.8365132690468	0.04665437291841563	0.36599458073774704	0.06150789198523677	0.019447085667273142	0.043068455186338964	4.1181773824652015E-4	1.1707804673789706	2.889232296946628E-4	1.9352362300840234E-7	1.2403587191881413	-2268.407632074329	122.69964765326988	211.8917299963133	365.30519924690475	718.844766949482	414.7638246875702	82	4	47	136	55	0.4860040703568223	1.2865980630524345
421740000	-113793.38535010832	-110924.37356882017	-2869.0117812881563	-110924.37356882017	512.8057443537045	0.04665437291841563	0.36599458073774704	0.05518127461173264	0.01977972506260392	0.04528526564590327	4.1311791167135555E-4	1.1805025907005104	2.9832344045410306E-4	2.280036646172148E-7	1.3057885897493846	-2274.5004190000614	143.60893051547947	111.64116466204662	520.9362431544362	799.1473194230866	319.03049916353876	46	44	20	168	46	0.48083770060564485	1.2865980630524345
421750000	-113758.63092051071	-110922.5031363022	-2836.1277842085046	-110922.5031363022	497.7054801739869	0.041599182590859374	0.34807825753108274	0.05992723412739331	0.01977972506260392	0.04056558360383318	4.1425502801330797E-4	1.1907004380112927	2.9963574912418177E-4	1.6055860212835573E-7	1.1894521766023747	-2276.6045243833955	159.80925841972365	85.58306868205112	522.4580403575941	702.2030519809714	341.7632030278505	13	70	26	177	38	0.48083770060564485	1.3167738340484143
421760000	-113793.5104822159	-110951.66349415194	-2841.8469880639627	-110951.66349415194	547.9446938229264	0.03990962291841661	0.34807825753108274	0.057395398171171064	0.020548506507826116	0.04675363458293153	4.2235474523031957E-4	1.1665329325941427	3.101831794185752E-4	2.636554413736066E-7	1.417876494191344	-2276.424763684921	132.1433890763413	227.80614096778004	407.1997839272006	813.952230397673	250.38058192572745	81	4	78	112	49	0.4924320216070164	1.3191520040793394
421770000	-113769.50452184158	-110943.97701436524	-2825.5275074763367	-110943.97701436524	639.1840014677382	0.04471363805818675	0.34807825753108274	0.0580600180680472	0.018684378734078015	0.04087811245221124	4.073206882885256E-4	1.2540314707048903	2.954166575522794E-4	1.220425055084086E-7	1.0822055350100526	-2277.3662178721775	112.89748006160949	439.1360744342372	780.1535933645212	706.7987962064385	336.6685412097331	84	45	47	113	35	0.4964596441644996	1.409976070776593
421780000	-113795.88755525563	-110944.3099726625	-2851.577582593134	-110944.3099726625	576.0694920676408	0.0453525060207651	0.34491715243004395	0.0580600180680472	0.01899259676358301	0.04626854852167381	4.20627535411533E-4	1.218673889899194	3.1068478971080097E-4	1.7077680845090866E-7	1.1643236752221926	-2258.55047283921	130.63354693809904	418.1016940629786	578.7955603760939	707.3223235173308	371.1365525456235	84	64	93	30	53	0.4912664202673254	1.2680291381036268
421790000	-113828.54628721486	-110973.94722516807	-2854.599062046787	-110973.94722516807	496.57025326801	0.04452309620595806	0.34491715243004395	0.05613882573636139	0.014981621784016805	0.04470045961853914	3.9724308291230905E-4	1.18256650731436	3.081722570945778E-4	1.9933612205604118E-7	1.2881986020483427	-2257.9545057333053	142.8478246071015	305.6427540663406	687.4430682370318	547.0960405576129	345.55654357464533	83	46	131	3	61	0.4912664202673254	1.2680291381036268
421800000	-113811.09177329682	-110940.83329562488	-2870.258477671946	-110940.83329562488	565.4128206014346	0.042155049667334306	0.3580705442171318	0.056809920403977136	0.02083980344026972	0.04784732747210001	4.059973841035871E-4	1.1418239497593365	3.019795273962079E-4	1.9117000872790757E-7	1.2012130742047562	-2259.1467444229556	167.82352099383098	454.554022330639	813.5795066575813	366.9593168173418	293.2768414525497	86	50	128	11	49	0.486304323456071	1.3449383169327982
421810000	-113768.97576882842	-110933.13182206456	-2835.843946763846	-110933.13182206456	598.711054929946	0.045236103681649466	0.3893295132061472	0.06069558714180921	0.02083980344026972	0.04784732747210001	4.1743235394806446E-4	1.1562292582015243	3.0033685763727566E-4	1.7394719835157637E-7	1.1796387069621155	-2257.033074906115	155.0906214130557	467.3944000354142	688.562155867547	925.3562343047843	379.0161344873323	86	57	106	17	58	0.4865205453355632	1.3214924822457963
421820000	-113794.26030192268	-110937.69226587015	-2856.5680360525357	-110937.69226587015	598.670096859288	0.0443727273902504	0.36171870742390944	0.06413712236553656	0.016470926951107332	0.04579681615177658	4.181276746210914E-4	1.161798124920281	2.981461112011265E-4	1.869290079809135E-7	1.1915626295352881	-2257.1251112472855	113.82231831393544	547.3351516443252	938.4062073246965	377.74982980404974	340.5552221987634	78	96	100	37	13	0.4884632576661713	1.3417114986999157
421830000	-113777.47093292401	-110948.22085325979	-2829.25007966422	-110948.22085325979	544.3782253017774	0.043506949911834215	0.3567607435384631	0.06001863407829465	0.01816045423101554	0.046763150934874306	4.1873547218942774E-4	1.1586268539377653	3.1057724198949504E-4	2.3075791904987E-7	1.3448909492122991	-2258.415180562962	135.1140282217814	281.3975849335654	584.568558718786	820.4110671649507	331.38576272367146	82	9	122	66	45	0.49094199750108825	1.3548530321840997
421840000	-113774.71374564551	-110934.48720224145	-2840.226543404054	-110934.48720224145	496.27824329345896	0.043506949911834215	0.35270383311697817	0.06001863407829465	0.018771543198180477	0.043938386931917185	4.221529871366689E-4	1.170165250691909	3.2306639835889275E-4	3.9024038090401707E-7	1.639699253495246	-2249.846909492533	146.97351120462355	576.5240456177919	753.8841887585858	483.22244196472406	397.71219418805214	94	18	167	1	44	0.49094199750108825	1.3116397855776691
421850000	-113750.2605824902	-110929.6603912775	-2820.6001912126917	-110929.6603912775	563.8419148740115	0.043506949911834215	0.3506832060018611	0.05595793370843101	0.018065593737422635	0.043938386931917185	4.272329188739269E-4	1.210544598100754	3.234978409547999E-4	2.167087402753884E-7	1.2874591653204328	-2253.9596978190234	108.10895349155564	505.1363461003846	697.1781798933612	461.3203856586877	409.1306108231993	90	34	157	32	11	0.4915742894395797	1.4047801867792957
421860000	-113794.23354793352	-110937.01748657426	-2857.2160613592496	-110937.01748657426	469.0185770489179	0.043672663897098375	0.3727849361914754	0.055949311532033245	0.019329483179273913	0.043921711414103365	4.1718212337622394E-4	1.1852583619087917	3.22454040998584E-4	3.4711709227937374E-7	1.5171823132985813	-2240.184639597371	104.1805911212281	111.52181295186067	690.7314093057572	249.03869616874366	94.22567195705903	27	62	206	28	1	0.49734976906085027	1.2715226396791048
421870000	-113808.66276629998	-110962.5046116302	-2846.158154669779	-110962.5046116302	409.9422821106957	0.043672663897098375	0.3753949368343132	0.06318839254262666	0.019745082146026032	0.045576860682940666	4.144500926598907E-4	1.1607234758894185	3.3469608897397776E-4	2.6375631906226604E-7	1.3319860622051984	-2227.9877641933213	130.36205423964313	91.933945060205	423.8377393745292	648.7830105645163	294.1583253859761	7	80	50	157	30	0.49289979282710444	1.3375032391960366
421880000	-113839.61434243011	-110962.3246386773	-2877.2897037528232	-110962.3246386773	449.3155945902979	0.04401016694313233	0.3753949368343132	0.06212771430459599	0.018372801085873514	0.04710287264911925	4.0957841895832605E-4	1.1509798859564286	3.333892792163284E-4	3.828030895513228E-7	1.5324353753451236	-2231.0518607006666	90.34616599282703	96.78969316804938	138.9691863608011	576.0949022323302	482.56978328817166	5	58	27	176	58	0.4793098856644915	1.3128004069125625
421890000	-113809.62887829519	-110949.1172960383	-2860.511582256887	-110949.1172960383	488.2969191412768	0.04401016694313233	0.3753949368343132	0.06096878407948352	0.019638496279612883	0.04438634442769292	4.1687604862650663E-4	1.1511544491572463	3.340013401161684E-4	3.265783325296766E-7	1.4458636230221615	-2236.558743323266	145.92263038835088	115.50561364771235	451.20010723314357	588.3906414680739	306.39109151373293	29	60	57	148	30	0.4865763273956234	1.2927843307460063
421900000	-113790.70419027781	-110912.77491051613	-2877.929279761679	-110912.77491051613	539.8127659415151	0.04380142050586555	0.3686250389825844	0.0637540183857096	0.019638496279612883	0.04438634442769292	4.085381599742998E-4	1.1952863578471415	3.2113116741946924E-4	6.161606336839998E-7	1.923395562925535	-2245.715215380225	166.04976182602908	85.1299382080642	357.7181296172673	540.6403767481321	271.3475818705493	12	70	24	184	34	0.4865763273956234	1.2809193001616854
421910000	-113776.12546438015	-110923.04088124778	-2853.0845831323745	-110923.04088124778	464.6371514857514	0.04232530993203345	0.3601516336705863	0.05754875378731818	0.019736694190949585	0.045312682876630504	4.166206785073402E-4	1.2331508718605284	3.2743450776777936E-4	2.6282601459555545E-7	1.3332597228568934	-2236.340735455419	213.00448240876193	79.19647031897308	184.37316312551712	671.6942034155006	361.3949746670069	22	44	27	204	27	0.4865763273956234	1.2857578089490311
421920000	-113799.04472248064	-110951.73152404198	-2847.3131984386637	-110951.73152404198	434.60989028727215	0.04802101525572211	0.3601516336705863	0.058945095892277734	0.018057161806537426	0.040083564928399006	4.1094075845882894E-4	1.2560824366092593	3.3520177412099883E-4	5.39188736888252E-7	1.8175785493662557	-2228.86127308857	239.09351270021025	98.16643614126328	331.06071436319615	692.1241161368296	340.12509018564583	6	73	58	143	44	0.4904951320730704	1.2975885891813546
421930000	-113788.45057135566	-110919.33508224363	-2869.11548911203	-110919.33508224363	415.7740281712071	0.04310427176039524	0.3601516336705863	0.058945095892277734	0.01822771786195214	0.040083564928399006	4.350582396150085E-4	1.2463819608341624	3.522337227898668E-4	2.9942433701897473E-7	1.336230994261797	-2230.2509444780308	98.31439669609955	167.7163884399687	531.0475862359116	778.4147544261888	415.25937191124206	71	13	113	69	58	0.48146418068068114	1.2626316742501555
421940000	-113767.42433325085	-110930.63929840703	-2836.7850348438183	-110930.63929840703	316.47219508609226	0.04251277454951386	0.3765687952274201	0.059198603793409285	0.01822771786195214	0.04527095710632403	4.3510267084830544E-4	1.276756715227755	3.6163853993734295E-4	2.3586191809304418E-7	1.2695831665034372	-2225.504594950614	232.69154617174004	95.34842409438643	476.72031645871283	716.2276259195751	289.8566065777417	11	66	107	115	25	0.47460475850945527	1.1816577633194243
421950000	-113778.86270200716	-110959.63938890921	-2819.223313097937	-110959.63938890921	319.6493858327114	0.0415981270775155	0.3622592652298295	0.05916496086360648	0.01822771786195214	0.04527095710632403	4.4536980189629815E-4	1.2878049361167683	3.729958378018602E-4	2.517350700133778E-7	1.2623539222149984	-2203.100806713363	96.99897523067298	106.00056726646822	405.04530634278916	729.7422850211518	247.8962765192337	68	14	93	118	31	0.48034232889235656	1.1792688602640242
421960000	-113765.50457426191	-110951.76130386618	-2813.7432703957375	-110951.76130386618	386.187241384453	0.04645994920552426	0.36595848214284876	0.05916496086360648	0.017427354565552756	0.04527095710632403	4.4477257866751746E-4	1.2836991733345935	3.6249993282986306E-4	2.1953497502082492E-7	1.2122098047637353	-2209.9125086519484	84.5890912059614	315.0606461132311	495.05835389861846	780.5968330121527	291.4352868837841	78	53	47	96	50	0.4770885218416168	1.1792688602640242
421970000	-113741.90211804133	-110917.01254716842	-2824.889570872904	-110917.01254716842	354.34391709358056	0.048366949890853494	0.3595211509816635	0.06100599223547038	0.019613646359453292	0.04165429441800871	4.4728712336785634E-4	1.2560955678437187	3.6438782644836545E-4	2.2012545901771296E-7	1.1955196268622843	-2211.7076912804378	110.25103694864842	366.1846636787434	592.1075707029845	985.6773741471153	339.3863603453518	85	57	62	66	54	0.4770885218416168	1.2325708896000265
421980000	-113742.47812132743	-110905.06566137807	-2837.4124599493516	-110905.06566137807	363.44151038379636	0.041240481926832696	0.3595211509816635	0.05675299636377156	0.019613646359453292	0.04172028540719834	4.5276350742857384E-4	1.2514270697226542	3.5728030926997776E-4	4.6311266828467095E-7	1.600500457755931	-2214.189581251839	84.97089732677702	390.31915719113954	677.466726701664	659.5587387229891	308.81221865420775	81	62	50	80	51	0.48392447621842566	1.3286835841822218
421990000	-113743.17874764837	-110925.76490725286	-2817.413840395513	-110925.76490725286	422.91278751631404	0.04323459290204094	0.3477376325710913	0.057349994177133656	0.018646882101664815	0.04172028540719834	4.4807320970212015E-4	1.2587946188732093	3.690567609447108E-4	2.960452889858047E-7	1.3423150068619212	-2204.0820337628033	91.6764019579232	390.7536470781882	490.64439648836156	805.1552974604833	398.94707092063504	83	18	39	128	56	0.48392447621842566	1.3286835841822218
422000000	-113793.21395647564	-110946.87665067123	-2846.337305804416	-110946.87665067123	494.38369643573293	0.047335802843666966	0.36757471476857406	0.057349994177133656	0.019649361164912622	0.04371878316171577	4.310049897225324E-4	1.2314801227110186	3.3815846583637053E-4	2.9555906810356655E-7	1.3428157165890657	-2209.277871350943	91.55474688999088	403.61929012633726	718.0501149720741	895.6569824174802	296.6770227893587	83	58	6	131	46	0.48096792752182954	1.2128400501416565
422010000	-113781.17292998476	-110939.87912095289	-2841.2938090318817	-110939.87912095289	425.16213128672536	0.047335802843666966	0.36887168847065943	0.05597067624222841	0.017095323188123075	0.04426520961169574	4.398033269176455E-4	1.2461325110867767	3.461439976780762E-4	3.190356117756192E-7	1.371881860410324	-2213.0193045204946	87.83261812112339	374.19074063289463	352.28513250474725	895.9431522820231	219.8384530435294	85	19	67	109	44	0.47296672138654416	1.2128400501416565
422020000	-113768.32769990114	-110941.4475721112	-2826.8801277899533	-110941.4475721112	548.9875867286902	0.0418713372099236	0.3581154454539209	0.06356332165073651	0.01874659877093421	0.04736099413461409	4.2804073687984206E-4	1.1988468190660995	3.2343607152899147E-4	2.5180077905068723E-7	1.3157026136189187	-2219.545132816863	86.37055779788007	112.59552657505384	480.5919091361521	729.7489592415953	299.25395889008877	76	9	98	94	47	0.4904440793252375	1.4094140464229883
422030000	-113790.52210529127	-110970.08923419374	-2820.4328710975296	-110970.08923419374	587.287808203501	0.042703079201252214	0.3625257892830805	0.06382880093744865	0.02065580646243274	0.049225424723382434	4.338122697219488E-4	1.1690194379144065	3.129187252467666E-4	1.8738575107139474E-7	1.1898356529863692	-2251.4057734336357	82.81419442160622	115.73142495149843	440.2202915517349	780.8441445362031	243.34554001206635	53	38	55	145	33	0.4904440793252375	1.4094795726747817
422040000	-113791.76772434945	-110968.42488367406	-2823.342840675394	-110968.42488367406	565.7418081183896	0.04590093381492398	0.3545356467121858	0.057282088406033084	0.017543232773951728	0.04467394497138385	4.155057123507664E-4	1.19567156802891	2.890128948195985E-4	2.2811751144166246E-7	1.3556503512335394	-2257.9543882917214	95.19935186870428	84.54303915383389	519.8423987261673	851.3591339201653	438.8117719441672	12	70	81	140	21	0.5041352811834444	1.3586014562206417
422050000	-113786.26943951935	-110962.24200077691	-2824.02743874244	-110962.24200077691	528.6606692116335	0.04590093381492398	0.3483089479516982	0.057282088406033084	0.017543232773951728	0.0466917028526033	4.084359195568562E-4	1.170876040771455	2.862153707035827E-4	1.6904835009914983E-7	1.1822965773324647	-2249.522610612188	237.844617157668	106.16554606890124	436.1595865381836	716.4943842622804	605.8357277494863	7	84	37	101	95	0.5027024221207635	1.4192531682848242
422060000	-113812.8454835972	-110948.79269586218	-2864.052787735003	-110948.79269586218	516.7496461424195	0.04590093381492398	0.35372457192493467	0.05359148890177383	0.017543232773951728	0.04360492039450078	4.264238215503096E-4	1.2516984792232642	3.013307792820921E-4	4.343628698941756E-7	1.6506920471054365	-2255.845748672397	487.4332592968856	93.29600025310965	248.916520250521	621.8652922924471	346.5601216932336	13	67	14	226	4	0.5040579881949145	1.3447578115741163
422070000	-113774.70865164672	-110937.42667104737	-2837.281980599344	-110937.42667104737	678.359786543992	0.043800403715690064	0.3589278540277621	0.05359148890177383	0.017543232773951728	0.04454426041287711	4.414409129951627E-4	1.224228350330601	3.0868041572282756E-4	2.040247112754635E-7	1.1858542169770363	-2246.75234904401	209.93573314808387	102.25901991500353	299.85860611017523	559.1890268911194	335.2726896642106	14	67	23	202	18	0.47239420300637386	1.1980226128653042
422080000	-113738.83173566176	-110917.91072476475	-2820.921010897019	-110917.91072476475	638.1864996489555	0.043800403715690064	0.3589278540277621	0.05622871827340528	0.016845349472717316	0.04454426041287711	4.321909608971071E-4	1.184682306785644	3.091264383543436E-4	2.2558513372809192E-7	1.2594787695742733	-2236.401243535987	96.10960992669733	148.7400119328899	442.51318293742236	614.635859959154	171.88932268592592	73	13	18	214	6	0.47239420300637386	1.1980226128653042
422090000	-113746.77710594365	-110911.4581852733	-2835.3189206703482	-110911.4581852733	677.2328277345719	0.045644530807447375	0.3589278540277621	0.056807911118685	0.016845349472717316	0.04454426041287711	4.2336507221011444E-4	1.1936477519613964	3.0756916064382907E-4	3.0489213981879515E-7	1.425713510604855	-2233.649990001675	103.91965252627408	450.91255525159147	623.0459561164939	659.043540065943	500.0960509208282	86	8	25	164	41	0.48348756435684476	1.1980226128653042
422100000	-113771.9119552783	-110931.03902256636	-2840.8729327119304	-110931.03902256636	558.9641777217631	0.045644530807447375	0.35316904543382005	0.056807911118685	0.019369660153195307	0.04454426041287711	4.22557864175238E-4	1.161626936173154	3.314487118571393E-4	2.9467717380164294E-7	1.390070216594004	-2227.249891167733	109.41287275164075	219.88360883210524	389.4784462778731	560.8144190931064	321.9455097022822	75	20	2	220	7	0.4746621211451512	1.1980226128653042
422110000	-113808.57310701026	-110969.20153231239	-2839.3715746978723	-110969.20153231239	693.8882644467781	0.04740514939445085	0.35316904543382005	0.05828487343671738	0.019369660153195307	0.04352090454453171	4.341302109183279E-4	1.2050649132266043	3.300925318879459E-4	2.944246724304244E-7	1.377368586633774	-2224.609873365199	128.06731780787536	584.5653960601418	872.698944760936	507.1394659059358	397.8155779837083	88	81	22	97	36	0.47883192011880504	1.249953782318471
422120000	-113778.00464142044	-110929.47033710511	-2848.5343043153202	-110929.47033710511	663.8661960134144	0.04344836819900528	0.3692205770521417	0.05828487343671738	0.020345183670200297	0.04352090454453171	4.153381725864191E-4	1.1472350264748568	3.1167339494119595E-4	2.7603240907547616E-7	1.3707420170974094	-2240.6605850553237	91.82334724767148	348.5066494276068	803.6898256240197	515.5916588458574	323.11321784788805	78	32	109	87	18	0.47883192011880504	1.249953782318471
422130000	-113791.81599493414	-110949.1896183372	-2842.6263765969275	-110949.1896183372	684.7792489008946	0.04344836819900528	0.3580920471306903	0.06186925233865873	0.018208275465734277	0.04352090454453171	4.216107456277589E-4	1.1537490911223118	3.0146705353920115E-4	2.887175280464796E-7	1.4369966826939298	-2258.788024324134	104.83430762376096	286.75605330980056	627.9742093230643	512.438621662752	304.47671208414437	84	12	112	85	31	0.4825341591434362	1.2967476878696114
422140000	-113812.04082309695	-110958.07187689119	-2853.9689462057527	-110958.07187689119	659.059231496839	0.04169114080982563	0.3580920471306903	0.06112952467193702	0.018208275465734277	0.04256825996081218	4.3946349041326557E-4	1.1851165677489637	3.234319087263327E-4	2.9457573537290993E-7	1.3939789129495506	-2253.7072917840187	139.8026474372862	506.24457412021246	702.6038806359752	606.8221685384555	577.2736019838968	92	40	120	38	34	0.488005509945517	1.4365917330546554
422150000	-113771.34918901576	-110931.78893801244	-2839.5602510033177	-110931.78893801244	671.6804293466048	0.04169114080982563	0.3580920471306903	0.05788548927654765	0.01823450428028136	0.042101228356782094	4.35347345542748E-4	1.1980977224372507	3.270488488282342E-4	1.6947641502147369E-7	1.105694803024094	-2242.3888348912046	102.13572480956891	188.8733027023412	586.9031584237728	646.2076262245257	329.15123279460823	61	32	129	63	39	0.49057997627847094	1.4533053248773562
422160000	-113772.02336739507	-110933.85893383765	-2838.1644335574215	-110933.85893383765	757.8234063574381	0.04401095200544615	0.3513515456072859	0.05788548927654765	0.017863521093134677	0.04678732440002246	4.254094063704297E-4	1.1829979385577754	3.108559558541857E-4	2.1557657982647925E-7	1.2680259762005766	-2251.967887103696	114.26558052852486	137.29439110404437	647.5864236822393	360.4055430668021	123.35650217898888	52	40	190	36	6	0.49057997627847094	1.4282449295584696
422170000	-113762.16280172195	-110932.5001800805	-2829.662621641442	-110932.5001800805	646.7600751054734	0.043886835398847565	0.3513515456072859	0.055144279929997694	0.017863521093134677	0.04531907461682435	4.192646548682573E-4	1.1948234476110913	3.169411515683611E-4	2.0673139497640707E-7	1.3045475232222703	-2266.554282020176	134.34169550889814	129.35178536703256	709.2575397280913	506.64119653081536	248.12251228434488	15	77	163	54	15	0.4825693675923136	1.244259148202198
422180000	-113760.28472831409	-110920.25640725133	-2840.0283210627567	-110920.25640725133	707.0656277493293	0.04242557707939305	0.34227855472791835	0.05817122088027772	0.016870275597475295	0.04245295158974947	4.177114823138E-4	1.1885164158363923	3.1543130942849755E-4	2.1463663879387636E-7	1.2917774250947172	-2268.266286745196	232.40174638447357	126.00220789943876	656.1415526504042	671.330042474784	306.31389265951293	14	75	74	113	48	0.47710029205619775	1.244259148202198
422190000	-113751.47189873476	-110918.41827082519	-2833.0536279095727	-110918.41827082519	804.9933763433503	0.04244227783051493	0.34945856214895504	0.05665832248888818	0.01784824713811067	0.045066941897247886	4.098323415716118E-4	1.156143427741563	2.9662212641564804E-4	2.8641798005427673E-7	1.4788875797520213	-2255.55377018247	347.87897874493586	122.40427901566079	542.2135875363286	761.2431062993376	280.2817984471911	9	81	22	176	36	0.4784589400222886	1.244639557256593
422200000	-113762.17446599646	-110911.28195977546	-2850.8925062210037	-110911.28195977546	765.5235135845429	0.04349383128567952	0.36341004858253	0.05934606812014499	0.01784824713811067	0.04324686180238261	4.081813963295605E-4	1.1420428240760554	3.0413024924719786E-4	1.8110915276369894E-7	1.1990247484921304	-2262.5243210161752	319.37662737226384	122.62005726352523	169.6793450758214	614.721779837813	307.7840831608144	13	73	5	204	29	0.4784589400222886	1.22131954902632
422210000	-113806.74647373406	-110934.70452271208	-2872.041951021985	-110934.70452271208	682.6457729922002	0.04454872537498188	0.35924003568218393	0.05924664645810238	0.01784824713811067	0.04783762002185526	3.9815284034373593E-4	1.2039177959732963	3.019876144420923E-4	2.3200955380661025E-7	1.3114969445219262	-2261.9338480271963	227.21416029666617	111.39849560356042	180.13467169183096	639.0701315150345	408.4854629398778	11	40	45	204	24	0.4784589400222886	1.1844371303390753
422220000	-113784.75285386182	-110945.81336201656	-2838.939491845259	-110945.81336201656	641.4571812140045	0.04454872537498188	0.3543110178333557	0.059610683638262676	0.01784824713811067	0.03978850807784432	4.1376162496944193E-4	1.168650672556701	3.1719980843138737E-4	1.6027442118493703E-7	1.1198880206956274	-2251.890435446398	187.30668108060473	97.02258602593496	509.2868511979628	764.8904735682983	361.24884567473447	12	78	57	128	49	0.4784589400222886	1.213924255526795
422230000	-113825.93335556607	-110967.33912723948	-2858.59422832659	-110967.33912723948	691.5330727041273	0.04251529417436269	0.3618663080341724	0.06573756728491992	0.017545558379438993	0.04429476141201936	4.0015021510931095E-4	1.138751955713551	3.0570383898334156E-4	1.5306642914963287E-7	1.0958533136695843	-2248.695652760373	137.77119714523863	160.16346605624605	534.5260941071244	705.8892466485489	321.181694007861	78	12	39	139	56	0.4762572923691956	1.1994387508918214
422240000	-113787.75190924962	-110935.70158409103	-2852.050325158585	-110935.70158409103	598.9699921819137	0.045314054663295564	0.3570069538064736	0.059716232313649864	0.01880953929671481	0.04429476141201936	4.0316488104006617E-4	1.1953563399867566	3.068266859370392E-4	2.1147682975649973E-7	1.3268245870425723	-2273.4073257965965	136.21520685331527	689.834969602137	1127.7050825494002	735.986533704304	450.7106827404167	90	96	27	55	56	0.4762572923691956	1.2621617034109232
422250000	-113795.59675419213	-110941.20597340856	-2854.390780783558	-110941.20597340856	523.5116350889055	0.04515198953570165	0.3655201912827993	0.0570174914041875	0.01880953929671481	0.04598408782186349	3.924077550765891E-4	1.1279549546030687	3.2800017173045674E-4	1.491365659853399E-7	1.1598005918808307	-2276.399783931816	137.62396760042523	462.0175575171921	649.3462071903324	786.9428730779289	281.32269195512066	88	44	40	98	54	0.4762572923691956	1.3683630134893203
422260000	-113796.73276058723	-110946.0508011741	-2850.681959413125	-110946.0508011741	584.626456887968	0.047077166827134864	0.3840789652488861	0.06163752768050827	0.01880953929671481	0.04402353935573653	3.9006274207846464E-4	1.1593516638007393	3.141740391260261E-4	1.6579201744641174E-7	1.216505856998025	-2280.655156335957	132.30866205392957	403.0315564329877	607.2751109268052	854.6833482840532	248.25342849314796	92	6	28	159	39	0.4876728201987583	1.2262283452684708
422270000	-113758.97436923403	-110935.34824571689	-2823.626123517138	-110935.34824571689	561.0624589502643	0.04154299269603873	0.3629673561670658	0.060190457199854344	0.016412776051807867	0.04402353935573653	3.95820465898159E-4	1.085701415518544	3.135374830591691E-4	1.2089727002259677E-7	1.0892921618278306	-2272.8323687095326	137.7574258466087	616.0723704699583	1979.5082285800177	917.9277281678967	290.8538175599497	90	61	3	105	65	0.4876728201987583	1.2844374258086517
422280000	-113736.80951505575	-110916.12763058502	-2820.6818844707277	-110916.12763058502	535.7998541612885	0.041578085602333205	0.34791987846726014	0.056116569890233725	0.016412776051807867	0.03962501786030565	4.063294006095644E-4	1.1451778906613257	3.292526251039339E-4	1.644078217101227E-7	1.207782554251578	-2266.6024645201487	149.6642599762167	613.3564974211797	941.8213865004557	662.6961284850444	250.72816358957857	93	53	56	70	52	0.4740003675651902	1.2844374258086517
422290000	-113769.99065813917	-110936.10966619417	-2833.8809919449973	-110936.10966619417	513.6504903703557	0.046962573796523285	0.3542195178659711	0.05539748068388775	0.016412776051807867	0.044873309750513284	4.1390545897305867E-4	1.1537581144683857	3.393299087126856E-4	1.8721790063635368E-7	1.2114958650807086	-2251.36174522798	122.12152180924555	652.5103526506456	905.0096179135104	394.6368333538006	574.8276558931831	96	82	87	47	12	0.47532361939295653	1.2744831491297914
422300000	-113762.93261072168	-110909.44328048019	-2853.4893302414853	-110909.44328048019	421.2668383486668	0.04524539702190653	0.3631231143482211	0.056196160609304505	0.016412776051807867	0.044873309750513284	4.0895945551739553E-4	1.1960726680108669	3.4612935463920416E-4	1.8269274776762976E-7	1.1952898426094534	-2255.79312096787	115.10239422559196	516.5017233840554	869.0457201890221	413.90840764856654	815.2074350543194	90	35	143	54	2	0.48872136879697076	1.3216562103067788
422310000	-113755.24554006284	-110912.02669733745	-2843.2188427253855	-110912.02669733745	389.51496219974666	0.04144757785619567	0.32796355919564973	0.05241906092030495	0.016482173498162736	0.04582314533904317	4.172791028714337E-4	1.1463777804697974	3.4484582954465853E-4	1.786717320310916E-7	1.187366210539785	-2257.784134153079	136.234687415507	368.55938237914893	964.2429915220612	423.3192693540177	227.15961779547746	86	42	133	38	25	0.47230422016830526	1.2472062935157298
422320000	-113776.148987976	-110916.83821705359	-2859.310770922418	-110916.83821705359	429.9839270806275	0.044491825988486965	0.36695203377296115	0.0580993518364309	0.019334776037311357	0.04582314533904317	4.003799101398016E-4	1.1590537548224586	3.2265099924993536E-4	1.934182462909696E-7	1.2518392747586284	-2259.4431289039	132.63968737078653	342.30873591690914	736.9761078360663	395.1970648015707	434.78109849855036	83	39	137	15	50	0.48151722821656523	1.2991907186862182
422330000	-113773.18290066866	-110914.05354791105	-2859.129352757601	-110914.05354791105	522.7571403509322	0.04482308448691825	0.3526290134641696	0.05500270190509918	0.019334776037311357	0.04582314533904317	4.1243771792231793E-4	1.1961627510020414	3.1146982376876347E-4	2.4341609374457373E-7	1.3447124786553848	-2257.1878524769572	132.85399646710405	345.3071290214161	823.898059382298	219.56960759099204	275.5598709663259	94	23	154	26	27	0.48151722821656523	1.268171871487009
422340000	-113832.72896406498	-110929.66154870714	-2903.06741535784	-110929.66154870714	563.9140401672768	0.04386728410432395	0.3526290134641696	0.05566737005181236	0.020448812377952326	0.0428483928675633	4.0660662202137067E-4	1.1542996700441457	3.2247517516813376E-4	2.6099091597456635E-7	1.2944079270621034	-2248.243934992349	108.63971502046701	230.91538333795228	686.5462913570273	332.50414650175156	416.15225164386226	93	30	145	13	43	0.48151722821656523	1.2889420527673836
422350000	-113802.54475816313	-110945.94197435364	-2856.6027838094833	-110945.94197435364	531.8598206758131	0.04164733133091252	0.3526290134641696	0.0595874966746794	0.020780572202740853	0.0428483928675633	4.1648914264997005E-4	1.1635869746165275	3.2281184664478666E-4	2.3056430423771891E-7	1.3017764951359125	-2260.378719640598	139.39723191505394	486.1656186216826	753.5734582329347	583.4206989024258	366.54149128901145	91	29	108	43	53	0.48494613468708736	1.3472458596216137
422360000	-113812.24369012796	-110952.63992131474	-2859.60376881322	-110952.63992131474	520.6339858829216	0.04741579952760014	0.36949365078507446	0.0595874966746794	0.018613429484766984	0.0428483928675633	4.1805662291863235E-4	1.166667179486632	3.2735300286809764E-4	1.9050911042206247E-7	1.1607794751823353	-2238.5636132206587	122.21438711091879	242.1613750034159	728.4778217876818	726.0082664764227	505.4964425614816	86	38	81	53	66	0.49225716728811225	1.4124240335026659
422370000	-113802.45724362688	-110938.62009845702	-2863.8371451698686	-110938.62009845702	585.3693203129591	0.04584211795693831	0.3639615260048625	0.05452497679947561	0.018078815335440545	0.045944116041720384	4.2116392188148435E-4	1.2328895654791117	3.068621627711763E-4	3.2040808130355175E-7	1.4597884788539661	-2238.915438618702	116.7712633955693	297.7726391443313	594.1820011001744	651.6721425109405	388.54897065749145	86	35	32	126	45	0.48487016529668303	1.201517016096663
422380000	-113815.54421326124	-110931.81343708042	-2883.7307761808133	-110931.81343708042	564.3258562529618	0.04371843637600102	0.36105437429175036	0.06243656739970322	0.018078815335440545	0.045851003711858435	4.2750618939485345E-4	1.2221867082637439	3.148332149597595E-4	3.3884517811926083E-7	1.4507530740687575	-2248.9129912157414	125.46510097699745	343.19336921692627	589.594925000207	754.2184586465386	425.3133014333913	92	29	7	99	97	0.48487016529668303	1.201517016096663
422390000	-113809.29323389968	-110940.93589286233	-2868.3573410373565	-110940.93589286233	524.0101348195393	0.04371843637600102	0.3596535561985493	0.06243656739970322	0.01845584652375297	0.047459811860761425	4.2049492844095876E-4	1.211171349669886	3.018768539142235E-4	2.72485285994167E-7	1.3480621375828885	-2246.394712678113	125.56248957533337	241.1006636433262	592.0978072974797	1197.867841413043	462.2656506555337	81	44	53	42	104	0.48487016529668303	1.2833334727812504
422400000	-113832.9446282945	-110953.79131492485	-2879.1533133696475	-110953.79131492485	535.71475042443	0.04557697877407868	0.3837656688317529	0.06155375038081539	0.017920820444092062	0.0454574333777469	4.1773273575789334E-4	1.2225235879152763	2.987036773772244E-4	2.905811912746483E-7	1.3609641879009071	-2245.669220615647	107.72358132876478	340.57672018773815	744.2040763450898	1287.7857500910002	519.9584495759522	86	32	64	33	109	0.48411142278377417	1.2833334727812504
422410000	-113843.72901149202	-110965.7353047167	-2877.993706775316	-110965.7353047167	614.1940793771956	0.04557697877407868	0.3515785080523584	0.056234482861604936	0.017658195874485173	0.0454574333777469	4.3035359242197423E-4	1.2021043848439115	3.008725288555646E-4	2.895529960357149E-7	1.34663971883603	-2255.7735715316708	115.95052677673635	329.26939034136717	552.1556870965829	896.2932397424107	637.637088518495	86	17	32	72	117	0.4888223085740329	1.333362816099076
422420000	-113819.96852891393	-110948.73812711604	-2871.230401797888	-110948.73812711604	656.9521881635475	0.0433530950997328	0.3638671274307322	0.056054967687299576	0.017658195874485173	0.04469598611734648	4.300279980365956E-4	1.222071665881306	2.9260830466477835E-4	7.277734359152424E-7	2.04355926751605	-2246.99022544399	112.97367023346165	370.320555279659	728.3036408429413	1016.8437895380498	414.34864906739966	92	24	77	34	97	0.4835951162406582	1.3467412947277295
422430000	-113838.81214028416	-110954.36462020685	-2884.4475200773145	-110954.36462020685	741.9833688860917	0.04035121323219026	0.3618642884902809	0.0602937447535558	0.020185547791237175	0.04469598611734648	4.350648940089509E-4	1.2563014793661211	2.848689180856868E-4	3.782530974588946E-7	1.4742508936837175	-2253.3152788127204	123.58559428408526	342.4900243215149	1174.837619028642	1339.7250226551225	565.1374064383141	88	32	48	38	118	0.48155932098682225	1.3467412947277295
422440000	-113804.52425815497	-110951.57078599841	-2852.9534721565515	-110951.57078599841	780.6538844772499	0.03746937366328467	0.3618642884902809	0.06008309882574644	0.018271810064596467	0.04469598611734648	4.4775057280748467E-4	1.3143763016402246	2.897267648234382E-4	4.2414571627998486E-7	1.5580592139173535	-2247.529310022799	105.55122522333228	324.3243793689193	918.6923267133819	733.8385083558258	505.80330231410557	79	51	77	20	97	0.47816727870397285	1.2288665510394854
422450000	-113753.00232797576	-110921.63016146554	-2831.37216651022	-110921.63016146554	838.8937658528279	0.04790292148940953	0.3678958992417233	0.061651766971197036	0.01723205857610085	0.044235589132907094	4.4199783612027346E-4	1.2176578944539425	2.8399774917995795E-4	2.5117958771514853E-7	1.3097630886652565	-2251.235922135043	109.87611154228468	295.96187533402787	895.541169076134	421.7328233510266	601.3300538459589	65	76	82	22	79	0.4735783733869206	1.2546078552981947
422460000	-113798.64992289805	-110936.32604871829	-2862.323874179763	-110936.32604871829	852.4819479876936	0.04790292148940953	0.3678958992417233	0.057145476100058434	0.018719045995500092	0.044087565512889136	4.3494740441327764E-4	1.2659561643044714	2.7175488155938146E-4	3.555822266382005E-7	1.4687601843766351	-2237.2119199047725	91.40458329734047	260.2220553575929	791.5500182404149	635.8648321220569	471.57056574245814	89	51	105	52	27	0.4816200610967038	1.2509731246900744
422470000	-113782.59515008384	-110914.65742436278	-2867.9377257210535	-110914.65742436278	874.2899975655433	0.04508958533645043	0.3638534729515992	0.058902053551440556	0.018719045995500092	0.04437689188591843	4.192853855456647E-4	1.2834199579515668	2.543769212052105E-4	2.76037460627801E-7	1.3548507975303608	-2250.9879609268346	113.07771057986251	321.1169889019529	878.6106615924735	538.1448221343815	496.31913689002414	86	56	129	51	2	0.4826401694371643	1.2509731246900744
422480000	-113819.13478120028	-110947.87049141568	-2871.2642897845894	-110947.87049141568	844.5964525900993	0.04508958533645043	0.3638534729515992	0.06145382656216149	0.018719045995500092	0.044196465514172806	4.323891810738737E-4	1.2986828813801783	2.7204019281239195E-4	4.4559636962711E-7	1.6197467890762176	-2253.6122551441913	107.87706322169534	244.27976346161952	832.6334204980869	424.4938988103171	271.2888053459237	71	70	89	74	20	0.49229735869652186	1.4173149561304446
422490000	-113810.95845035078	-110948.80029926392	-2862.1581510868577	-110948.80029926392	782.5477635802274	0.04482795783957207	0.3833321705939016	0.05757743678814001	0.016979171231180288	0.04559666751338127	4.1585924498244636E-4	1.2758194379355465	2.616852612870143E-4	3.993097963088994E-7	1.5976415826100931	-2254.8736014106976	96.30580653303194	276.8545748371173	783.6446377226704	632.5093318292845	339.6770703253535	75	62	93	63	31	0.48858327137706103	1.3293453041654801
422500000	-113781.30838897137	-110940.24308580442	-2841.0653031669526	-110940.24308580442	770.2764520635859	0.04482795783957207	0.37131029534145876	0.05776591324782186	0.018823706747853615	0.04559666751338127	4.088936441990259E-4	1.2132660205025345	2.686692270026584E-4	2.3903852193826796E-7	1.3615907847083355	-2258.5665028611284	104.27808727732958	355.0462793790555	1107.9507672277032	756.5477000157383	349.9771545882599	74	66	89	65	30	0.48858327137706103	1.3293453041654801
422510000	-113822.81326455422	-110953.03282704882	-2869.7804375053906	-110953.03282704882	739.0208718973577	0.045757945853021786	0.38265921201590436	0.06221260896656995	0.018823706747853615	0.04145938887304006	4.250055281343316E-4	1.213888212449965	2.740429033828128E-4	2.9357075855297736E-7	1.384647814410851	-2269.166452337706	141.64463441273034	386.3632812695206	711.0973543141138	874.997282972916	221.00030476740307	75	60	28	133	28	0.48858327137706103	1.3476838099262283
422520000	-113770.33458760208	-110917.6953313053	-2852.6392562967744	-110917.6953313053	851.6812207516493	0.045757945853021786	0.36302095632385356	0.05866542576490638	0.017427311238063695	0.04145938887304006	4.1576053453109223E-4	1.2241604422091104	2.671847774534633E-4	2.578047363932852E-7	1.387203055419744	-2278.3985350548824	151.24647069355925	327.2206329504718	708.1399305708379	895.7483206086102	428.73338314993623	78	51	30	122	43	0.49023324035633714	1.3476838099262283
422530000	-113787.15659404674	-110952.71050232304	-2834.446091723707	-110952.71050232304	768.1551931833689	0.04200040901237579	0.36262457404331977	0.059009910877897455	0.019285308559504673	0.04636126374890301	4.191331721815488E-4	1.17485713738969	2.716904333457929E-4	2.64098977316048E-7	1.4348110289403402	-2268.4558253545806	142.0843816635562	493.9246856660671	357.4712263635674	954.8147056099491	298.1531263107025	83	8	49	156	28	0.4884169540083915	1.3138122222032065
422540000	-113763.96493165416	-110934.43653306938	-2829.5283985847745	-110934.43653306938	784.7171561157377	0.039475654097186084	0.36262457404331977	0.06128819935669744	0.020198706083000544	0.04557033889607313	4.198801519719235E-4	1.2060388737979273	2.723268986746973E-4	3.053751361843301E-7	1.5562333705437166	-2282.0282864951246	112.7657985590465	109.87884270285723	386.0072747691779	784.8831427615654	307.1889933517207	73	4	59	170	18	0.4884169540083915	1.2470443133360138
422550000	-113738.30856492562	-110918.44103790622	-2819.8675270194103	-110918.44103790622	746.4797617941168	0.045526267598754	0.36262457404331977	0.06068494842008817	0.017602747387878554	0.04381534614531087	4.051917706098694E-4	1.1976976418626857	2.630328343795029E-4	1.6224425077326695E-7	1.2302519111534724	-2281.197940126205	130.80155267434887	474.4323423000404	334.9056365503016	896.3877698381873	290.2343548366257	87	44	7	153	33	0.4884169540083915	1.2470443133360138
422560000	-113798.79231003202	-110941.92585833847	-2856.86645169355	-110941.92585833847	772.6824865199907	0.04159891352207223	0.35133514896805323	0.05851252316033587	0.018851967983603973	0.042985113033841255	3.9467408138458296E-4	1.1471129095032626	2.6575050304641505E-4	1.727181002632188E-7	1.2378286319234457	-2283.657042792744	132.60803353418277	469.7216182574768	720.5972023617235	829.3171427778844	606.4834207534582	78	43	12	130	61	0.4884169540083915	1.2470443133360138
422570000	-113780.31345917798	-110911.04244971473	-2869.2710094632525	-110911.04244971473	739.2399859051088	0.04639534907483082	0.361887442706685	0.056780191936443576	0.018851967983603973	0.04274333559175661	4.130421197247371E-4	1.1906291573037908	2.80511875005398E-4	2.7175846742704425E-7	1.3731791980575034	-2257.358816566648	112.14917853721329	226.74131512306533	462.8513214689411	997.7135159238345	357.57837911713915	70	26	46	136	46	0.4884169540083915	1.366827239225942
422580000	-113746.4897951367	-110900.23552118544	-2846.2542739512623	-110900.23552118544	752.6991968294451	0.048185066961040746	0.3609358187146813	0.05977776272540276	0.018851967983603973	0.04387694896970325	4.2775121244996504E-4	1.1468995302620195	2.8867247561087833E-4	2.0861107903537068E-7	1.2346316345388162	-2257.78268367853	116.36861921089312	299.58434330210343	1071.5983300945463	882.733286959812	344.9000916806122	76	73	67	61	47	0.4641861217580065	1.1922767149952724
422590000	-113733.24963572764	-110897.21160588128	-2836.0380298463574	-110897.21160588128	683.0770027606493	0.04313786565273415	0.3664930688820854	0.06236401864045693	0.018851967983603973	0.04484561195020714	4.106253829728071E-4	1.1793441107214706	2.8655909192692254E-4	2.0020889857945293E-7	1.2679364452373683	-2263.739010077651	137.4828321791286	376.8556822792799	891.2739066648124	568.5278233910032	249.8908905396725	76	67	126	16	39	0.47608427066492953	1.334710331880304
422600000	-113763.09021396443	-110923.4984345824	-2839.5917793820317	-110923.4984345824	639.1076894514574	0.04301618817831682	0.3664930688820854	0.05675775096658944	0.018851967983603973	0.04484561195020714	4.150298231806758E-4	1.163644969905363	2.89386770990458E-4	1.7484950395772536E-7	1.2044705668197206	-2267.4293925415714	131.14827985375607	371.4051955831908	913.5988829985254	420.62377743806695	221.15234235889557	80	61	127	27	29	0.4876810841610782	1.2171815836773827
422610000	-113770.03563599104	-110931.08530667727	-2838.950329313764	-110931.08530667727	594.2237138280019	0.04249865286489564	0.3645175534097716	0.057047671160732505	0.016927707004244032	0.04605543551876365	4.025746652111218E-4	1.1412480153902487	2.9386123719954177E-4	2.0954052211032366E-7	1.3205376789656802	-2262.6829026438722	144.6290926445717	414.23035353123987	1133.694204835282	322.1024816498777	408.55561654777614	90	85	90	42	17	0.4885290679635076	1.3127971124222106
422620000	-113793.55387223764	-110934.76021491495	-2858.793657322693	-110934.76021491495	528.1304187410358	0.04130945018540681	0.3645175534097716	0.05612533723000163	0.018654594447988455	0.04605543551876365	4.0493795030295315E-4	1.1419200346946576	3.035075963610338E-4	2.0517131866114905E-7	1.2954901486507757	-2279.196702980953	127.7972483929842	567.3488899094955	870.3100641834587	309.0815773546406	384.0642694310181	77	102	105	28	12	0.4901493949146981	1.26142493982519
422630000	-113838.49117136978	-110965.02515279835	-2873.4660185714297	-110965.02515279835	542.9603462988023	0.04748261841600092	0.36288094682661676	0.057983131877670874	0.016793701492565243	0.04610087937424175	4.0295414485688085E-4	1.1357441184732808	3.0938876636965904E-4	2.2321653427434157E-7	1.3286358381726042	-2281.282532233153	134.5848095283772	463.39624889051095	912.3867835112578	298.7132168835812	217.45263053152917	74	71	131	22	26	0.4901493949146981	1.3360047668149242
422640000	-113819.27310012956	-110947.75590473312	-2871.5171953964405	-110947.75590473312	523.5444589922628	0.046417783988296324	0.3770774223028786	0.057983131877670874	0.0177378647243487	0.04108249560872897	3.8895492227142416E-4	1.1618881929865772	3.1207639422519464E-4	1.4446404195706952E-7	1.1302238844081829	-2271.581161052919	156.94410847371725	477.71244379136476	932.4526836797122	369.4372403017088	304.33860706682685	77	104	97	33	13	0.4859799982075214	1.2949974482887083
422650000	-113824.93994703956	-110947.80497756011	-2877.1349694794435	-110947.80497756011	501.26914635344747	0.04642257134714039	0.3696170750007928	0.057983131877670874	0.0177378647243487	0.04108249560872897	3.8839656284434546E-4	1.1683945788074184	3.157100596978936E-4	2.2786838027591382E-7	1.3211720951975847	-2253.001411423084	135.14605141636028	568.3089799440056	776.5734957770635	170.28160036105947	257.6846384801153	79	111	94	26	14	0.4816730190754237	1.2490415674227016
422660000	-113791.58368811596	-110949.53382587724	-2842.0498622387177	-110949.53382587724	606.0710708199082	0.04604981240384637	0.3405792107860733	0.05838967917570636	0.01495500912321928	0.045046904995950286	3.9724534922769224E-4	1.1693886430629765	3.0201559442790717E-4	1.2359735926646624E-7	1.0776752322698722	-2270.9090357532405	131.11566131491344	667.9845659315487	848.1514320389784	512.5489260659749	269.4677666722535	81	95	103	23	22	0.4835244920268386	1.2761308756036631
422670000	-113816.0847164856	-110956.66902596783	-2859.41569051777	-110956.66902596783	636.4419966497281	0.04432370225662561	0.355234883306635	0.05127103096750159	0.017490763383520756	0.04467213752981215	4.029828248613008E-4	1.1774572008960922	3.082392643718079E-4	1.423120109222682E-7	1.0953805005908284	-2268.5745691614	118.13392282377784	455.26655336744693	727.9499283425915	741.3585718726146	246.66946690261486	78	55	76	80	35	0.4809988256462762	1.2761308756036631
422680000	-113770.91382978501	-110936.31322394173	-2834.600605843285	-110936.31322394173	736.7231614204015	0.04162262843306924	0.350937737820546	0.05486246015064022	0.017490763383520756	0.04467213752981215	3.9734819741571534E-4	1.1414590156903033	2.918948717484681E-4	1.7303113512847676E-7	1.243645839732236	-2271.153514907046	134.59760926704564	331.32836647617154	640.7557892439565	855.3325260286182	241.5864727273311	83	50	37	113	41	0.4809988256462762	1.318124925175571
422690000	-113797.6583856055	-110960.25114723548	-2837.4072383700154	-110960.25114723548	679.9662088417856	0.04162262843306924	0.350937737820546	0.062437965449209994	0.01682193242311029	0.04467213752981215	3.8736034928335485E-4	1.0487830272276508	2.902713118067635E-4	1.1440779438748202E-7	1.0663897730390013	-2285.4872115857424	109.93905534287154	571.8595400012581	1305.7928974405697	931.8215438901831	219.52943001297922	86	70	5	125	38	0.4809988256462762	1.2648189097147449
422700000	-113816.12914636792	-110958.5601153672	-2857.569031000726	-110958.5601153672	688.776850563618	0.04553928479353709	0.34822895098833606	0.05949617131525312	0.017692186686106615	0.04159016450360699	3.756532589142289E-4	1.1644093567204807	2.804288664375736E-4	2.227209484240051E-7	1.4598660588785672	-2278.5990286858305	128.0072020888549	529.3350237998238	1748.3201495257765	903.6680135999025	283.85733226879813	88	74	12	112	38	0.48675477242072274	1.2648189097147449
422710000	-113809.12191373596	-110961.01784551935	-2848.1040682166013	-110961.01784551935	563.3801270475994	0.045684723258027776	0.36017047723956697	0.059725594493470625	0.016643970642137903	0.043709579162700504	3.777127875441905E-4	1.071368468452055	2.9855736920234857E-4	2.0103911469145387E-7	1.3745624513409795	-2274.5047536932025	126.57133591560816	648.6998021006759	1227.7880150832068	820.2380827770596	272.9458557615573	87	61	60	74	42	0.4852958401088045	1.2065245181986188
422720000	-113857.72148677045	-110972.33879211209	-2885.3826946583617	-110972.33879211209	508.9773428744401	0.04484664082993675	0.36017047723956697	0.06003374593014868	0.017050926055685044	0.03929169290771294	3.745895463707604E-4	1.096910999344366	3.1183680204328537E-4	1.7751207730718976E-7	1.223348901277015	-2263.7629658571373	118.6349095578489	244.72288173393088	621.0534188567958	905.7097361265114	233.9740371045943	87	1	71	113	52	0.4852958401088045	1.2593824375800764
422730000	-113869.94968649076	-110991.61376134955	-2878.335925141199	-110991.61376134955	496.4534115402694	0.0471059892142895	0.35437981583868877	0.05734444532798728	0.017050926055685044	0.04500845671839586	3.8884671582764167E-4	1.126515731082967	3.1018212551110725E-4	2.2179790493653686E-7	1.3101354430868877	-2266.1865913144825	125.69662587876812	456.49223163442116	830.8171762392054	766.3715205403954	242.88750440470065	91	42	17	137	37	0.4852958401088045	1.2593824375800764
422740000	-113882.94845910223	-110957.45522903842	-2925.4932300638106	-110957.45522903842	499.159347508228	0.04639438409946376	0.35437981583868877	0.06102684752950624	0.019364789441349523	0.03975400775008385	3.786160416593593E-4	1.1917945474373945	3.2181521232677767E-4	2.664900496350521E-7	1.354625703587596	-2252.6941972163245	124.1394385836463	448.7179427198816	352.88176762924815	733.1298120934633	276.19476541171997	87	11	29	165	32	0.4852958401088045	1.2593824375800764
422750000	-113889.41551173276	-110963.12738131492	-2926.2881304178513	-110963.12738131492	491.18687896651903	0.043160918194172594	0.35056693626508656	0.061360147116515516	0.01542131853219377	0.047574669319273774	3.8590034949917835E-4	1.1219562521087154	3.3777094015922834E-4	3.0668935979775236E-7	1.4179478841917605	-2255.829768830212	93.36561877338958	522.3773946942356	707.1890650585322	476.8993955127172	165.83166594365406	84	40	138	27	35	0.4852958401088045	1.3447211170404527
422760000	-113849.64695095945	-110936.20009920017	-2913.446851759277	-110936.20009920017	486.68236615881807	0.04341808406403119	0.35056693626508656	0.06339753476344434	0.018990038629929713	0.04129808081238179	3.8881153368859346E-4	1.1727557288162709	3.2474545768254283E-4	2.6595749063712445E-7	1.3487817307002339	-2256.7497417555905	100.82694689616021	611.7802525926509	812.6510652594809	520.473576170472	240.14097631866326	85	81	47	81	30	0.4852958401088045	1.3447211170404527
422770000	-113857.91780854887	-110949.78958046518	-2908.128228083694	-110949.78958046518	453.27274457003807	0.04039077150298571	0.3446216339184302	0.05314106419323943	0.017300035615489477	0.043768484028292136	3.9924032583460456E-4	1.1627456880381815	3.622359892497008E-4	3.205621496398249E-7	1.3852055610181953	-2238.9581121040947	129.5482835602236	641.3182964905023	812.9404096921257	508.7259418943208	277.45386368969633	87	97	92	13	35	0.4852958401088045	1.362958398586373
422780000	-113840.906543132	-110950.06638387905	-2890.840159252952	-110950.06638387905	473.9581458949822	0.04039077150298571	0.3446216339184302	0.055891566860438585	0.017739703927599923	0.04216985820583328	3.8767651371702567E-4	1.0392990210741406	3.5657327628561196E-4	1.9275533408540136E-7	1.1750864655006714	-2235.674645448238	114.40642001019827	437.85381583392467	749.5680451065462	542.3043265376585	299.97682217958754	86	36	96	67	39	0.4852958401088045	1.3927726866502037
422790000	-113846.24390162968	-110944.15851559583	-2902.085386033854	-110944.15851559583	457.5338158407523	0.04039077150298571	0.357894796164872	0.060443309580077806	0.021785834246230977	0.04029638476473259	3.875388150228514E-4	1.159178358227029	3.5034628538269124E-4	2.0792937663050006E-7	1.2270380236449687	-2251.8511022424404	127.21308794041691	634.6010423989482	809.2991177231387	227.21628159626297	292.7401834460563	91	49	146	13	25	0.4852958401088045	1.2929364209670442
422800000	-113835.01579368366	-110915.34179006018	-2919.6740036234905	-110915.34179006018	414.4817744137915	0.043052571644357315	0.3629715540036099	0.060443309580077806	0.019229158012569393	0.04402627798805675	3.7891149062830237E-4	1.1424000546678812	3.4338431851165804E-4	1.8662800711024821E-7	1.1849594291759489	-2258.1775048315008	139.1479558504144	344.77798564191113	758.6220962226596	708.8580701553354	320.8206726105386	92	22	149	28	33	0.48624897331503364	1.2795613713400495
422810000	-113868.54841684214	-110950.44750656447	-2918.1009102776693	-110950.44750656447	530.6688939196926	0.043052571644357315	0.3562669588524698	0.05665883067131124	0.018095270835992834	0.04801351952713981	3.790620298029739E-4	1.1126633718903443	3.472747249483485E-4	2.724385651813778E-7	1.334362257839228	-2230.17970157203	89.8225344215603	192.11601172963788	705.8760908617402	363.56072381260145	242.0599283712696	81	19	169	40	15	0.47366921269983875	1.1348462622733337
422820000	-113844.35694223217	-110923.95565390965	-2920.401288322521	-110923.95565390965	566.1116628009286	0.04322537648287277	0.3510250597872661	0.06302303252128344	0.016560763199873877	0.04314197655342239	3.7379458843132525E-4	1.1289309261020204	3.1941600556781064E-4	1.635179249190841E-7	1.1209151484658424	-2257.2079631422307	99.83341991833109	255.56924972580433	732.2893076784553	393.12252244093725	405.8890384659504	78	23	188	24	11	0.47366921269983875	1.1348462622733337
422830000	-113815.265711271	-110917.13816756962	-2898.1275437013755	-110917.13816756962	485.211408033709	0.040688193987461214	0.3485504372095201	0.06099149837892089	0.016560763199873877	0.04102285875586584	3.748485363383967E-4	1.1160946104225813	3.2353942996296407E-4	1.618145789425811E-7	1.1600098902772191	-2265.2898311479325	119.09399171286012	229.24575513577358	645.5368226490893	966.3591848052641	348.808182672475	76	20	148	18	62	0.4719572900066114	1.1348462622733337
422840000	-113815.9682776598	-110915.38287839747	-2900.5853992623274	-110915.38287839747	445.61958379652935	0.043609064118007135	0.3473208516887626	0.06002245834622235	0.018528423997070262	0.04066973642190158	3.772301767247483E-4	1.1911273839649088	3.365337177645039E-4	1.8423701428192304E-7	1.2304621603497412	-2276.2568318929175	114.93499802150637	305.88663501765836	816.5256058148742	835.4401103119611	278.4998293982745	85	8	132	63	36	0.4796633047643558	1.1688938437076997
422850000	-113802.62717084157	-110917.05027984586	-2885.5768909957096	-110917.05027984586	391.05902917572325	0.044326975806855726	0.3652714564420756	0.061319019107765	0.01828042790804049	0.043060184758890424	3.7254381690093527E-4	1.1892317782007944	3.284590359539189E-4	1.7624123013131738E-7	1.2411404647282496	-2273.0626802775196	148.75416424013548	508.10091959273836	756.401208195587	729.5867561230858	307.4961526518125	84	70	121	12	37	0.4812248895723432	1.2453480013598501
422860000	-113805.4316528042	-110930.21910225163	-2875.2125505525632	-110930.21910225163	401.5425030876002	0.044326975806855726	0.3515025782279896	0.057716251864415286	0.018846796012626527	0.04519643287447094	3.7823280556830574E-4	1.2060372604449299	3.363290266313328E-4	3.5487253637277945E-7	1.6755413865406787	-2265.175619794158	106.18307421039471	575.5865843670146	848.5452807356626	649.4235432274887	415.2951434147604	83	60	73	57	51	0.4756631860152555	1.2333655692703318
422870000	-113793.23567401124	-110898.76169647684	-2894.473977534405	-110898.76169647684	380.0053664168547	0.040470793666194695	0.3515025782279896	0.056498590236945284	0.018846796012626527	0.04428139944357157	3.821018801998242E-4	1.1672838842129907	3.451825914121442E-4	3.944658668581074E-7	1.6772239709387162	-2255.8484203324465	117.89722690440594	481.54379326957746	1012.6293173629743	547.6536413757103	279.10932955651896	90	68	30	99	37	0.47470870470651927	1.293424237895333
422880000	-113855.25061271062	-110955.94535807124	-2899.3052546393783	-110955.94535807124	403.57163760025236	0.043460464771707404	0.35898725981024804	0.060244679518628476	0.018846796012626527	0.038783494805326627	3.7268326327817374E-4	1.1553897995885558	3.342783664508947E-4	1.9499043826669902E-7	1.2405336438672876	-2254.5255037070715	148.66918148446106	95.6490017796319	437.03873194352	814.5481158298478	446.08250675566063	48	43	51	144	38	0.48032960127496893	1.2407895751695852
422890000	-113831.6030733535	-110941.37876957328	-2890.2243037802277	-110941.37876957328	420.4006385488382	0.043460464771707404	0.35898725981024804	0.06467044198123721	0.017853896724376633	0.041681996684246825	3.5958727049458314E-4	1.1997614774175163	3.1455503561294255E-4	2.31891898011427E-7	1.421687736248303	-2274.7660337397415	110.30793800667864	184.5657525530087	416.4881070461964	837.3158607863323	390.7994024011118	77	10	25	158	54	0.48032960127496893	1.2165198385668972
422900000	-113848.69545319883	-110952.35126255127	-2896.3441906475596	-110952.35126255127	443.1038759688812	0.04060319430497254	0.34980273260084105	0.06030333813323898	0.017518925499018696	0.04403016063518168	3.7110784642967263E-4	1.156822239271528	3.2172058078196506E-4	1.6662866629688098E-7	1.193880171477872	-2270.2929339447815	161.8541583191839	67.2549219904671	136.87512182162806	589.1334866384849	500.0312088997031	59	16	13	200	36	0.4807363106375891	1.1822832731921287
422910000	-113829.27229045294	-110939.2198731817	-2890.052417271233	-110939.2198731817	440.98665494863076	0.04563926519868849	0.34980273260084105	0.05892317341608871	0.018404743276452282	0.038932040067169854	3.6280324367305664E-4	1.1765855726815293	3.2076867923347814E-4	1.8867802298710098E-7	1.2945429226815766	-2266.254119707473	188.93719901923407	312.3676381220401	126.73510440095662	655.4738064880015	379.93454585584243	35	2	52	193	42	0.4842744586979958	1.1960331985347052
422920000	-113836.83423974116	-110950.08503800593	-2886.749201735231	-110950.08503800593	437.12823142630157	0.04070369566008067	0.3574856035319491	0.058951303128267074	0.01732266730317394	0.04422945318812683	3.7018677922232837E-4	1.1471010740817489	3.305372770178299E-4	2.6183574993196304E-7	1.4957475870001415	-2275.7017810694856	137.47734258151425	131.10447738682487	117.55933608025815	677.8784930539357	242.8408484432539	4	12	72	202	34	0.49057642152148934	1.3448575113282035
422930000	-113825.37387474425	-110940.70390804163	-2884.6699667026205	-110940.70390804163	497.97974012897635	0.04070369566008067	0.36092226623027107	0.058951303128267074	0.018687020930012132	0.0396207759505543	3.612734506861827E-4	1.1466738885697	3.1189836182535756E-4	1.4607729423502737E-7	1.1966283113539469	-2282.5797913135134	174.14751986941812	130.1427604716923	293.53574932181436	668.7122221449456	278.99984269368804	12	77	5	211	19	0.50954499179282	1.350466061240972
422940000	-113846.55723303808	-110952.72512736614	-2893.8321056719474	-110952.72512736614	581.1505001927742	0.04070369566008067	0.34590663420956425	0.05720775486090653	0.01459534783870599	0.043344401402025126	3.6805461808729617E-4	1.1240992448760236	3.032484245559159E-4	1.4517384152372736E-7	1.1737487587545739	-2291.5188313255594	287.4205897381227	150.04344287045217	664.8090528983985	770.1420633430231	373.2327371011235	17	72	42	160	33	0.4831964311612885	1.1741515152098017
422950000	-113806.81706793584	-110939.73361776314	-2867.0834501727013	-110939.73361776314	486.22992215277367	0.04078002800519089	0.352655357221022	0.06194323194369122	0.015568158111008314	0.043344401402025126	3.77438296966446E-4	1.122510708185017	3.2666535862918556E-4	1.5719599448742998E-7	1.1874069262533702	-2267.8995469649967	177.91492279530624	62.22256998087148	392.10017955294654	639.5259526283304	506.19335711319746	57	27	6	182	52	0.4685319817163323	1.2351352754520923
422960000	-113799.8432493801	-110932.73672254103	-2867.106526839064	-110932.73672254103	515.298021305899	0.04044336531116978	0.3579442180472715	0.059806739064784925	0.01704509388342361	0.04516153541830726	3.591430156326249E-4	1.1330909769482425	3.1758195711601713E-4	1.184522826646067E-7	1.0895148228091667	-2263.1928982968566	130.86174243233478	43.03162875395762	146.204099457576	717.938171975598	376.8390546893921	66	5	22	185	46	0.487106422915111	1.2405940678152394
422970000	-113817.76542452893	-110913.82432647668	-2903.9410980522493	-110913.82432647668	587.8088622161043	0.04427980392038087	0.35469338792702065	0.05740867045771386	0.018811458882733185	0.04160650760953397	3.683987221373828E-4	1.0903845501105354	3.150102585707027E-4	1.6817463935767602E-7	1.1946353530649874	-2270.2867985821968	145.0108661590865	526.7232896639018	431.8219254552388	779.3098814322177	348.6750571225613	82	45	20	121	56	0.487106422915111	1.210555522327357
422980000	-113822.79769361082	-110914.41628879869	-2908.381404812134	-110914.41628879869	530.8186238387497	0.046028458107298074	0.35474546439409094	0.05572177329117659	0.018811458882733185	0.04283213521211869	3.830773716295838E-4	1.1458962126216012	3.2021250301593495E-4	2.2308291525104357E-7	1.2980770326220474	-2263.5996897310147	91.35695249127106	248.10139517064283	804.8664067894656	755.535398866533	300.3654903340053	76	10	83	102	53	0.487106422915111	1.3691669934036956
422990000	-113787.2793186541	-110910.81988386577	-2876.4594347883312	-110910.81988386577	525.4511584549919	0.04474650092314634	0.3569294884024018	0.0555367648820891	0.018811458882733185	0.04443828155625979	3.5893587324396076E-4	1.1257327663059624	2.9713006596680564E-4	1.3186104826619724E-7	1.1552875501011866	-2279.502328498912	115.53965455850891	170.9299186601481	613.8759838349837	758.6560668116257	479.5469070303152	79	13	38	142	52	0.4910828478582063	1.3039785667626778
423000000	-113829.20884183017	-110942.0855471249	-2887.123294705277	-110942.0855471249	532.8008848543417	0.042139465632584146	0.3569294884024018	0.0555367648820891	0.018811458882733185	0.046022305453977265	3.716730605550291E-4	1.1398600077851526	3.0416836745270445E-4	1.3960866581594942E-7	1.1268182505824171	-2273.235339612534	129.3755478454814	181.6683259570432	564.7550694106708	929.9465531460845	551.2417097291636	88	7	69	83	77	0.48837289899293174	1.3039785667626778
423010000	-113813.78941571034	-110939.87230763168	-2873.9171080786546	-110939.87230763168	530.3105951249585	0.042139465632584146	0.3569294884024018	0.05566612416370658	0.017842598823478488	0.046022305453977265	3.7113293247861877E-4	1.1300078153670061	2.924121162612698E-4	1.545457621131155E-7	1.1807821149967592	-2259.751401251398	115.38495922762839	180.5756142826749	435.91935802412416	837.2458642723811	365.9683447228111	88	7	46	121	62	0.4838268714320692	1.3039785667626778
423020000	-113808.36518772313	-110920.91588237236	-2887.4493053507827	-110920.91588237236	519.9146331492001	0.043340587479667445	0.35665583829467096	0.06173408793139695	0.017842598823478488	0.046022305453977265	3.81004221174318E-4	1.1344732391742756	3.009666520355512E-4	1.362541055581251E-7	1.0851596862043607	-2268.7252509413984	126.88322179391169	442.05621584675526	360.07902962099047	730.7386000981662	507.1609382788063	92	25	39	161	7	0.4895384647208354	1.3373666149246808
423030000	-113843.85690947523	-110938.90039922252	-2904.956510252713	-110938.90039922252	513.1400598817543	0.04598974274233559	0.37297475451179113	0.056693975951046076	0.016167422257890147	0.046022305453977265	3.762413297052635E-4	1.1365924356522112	3.0927298367816413E-4	1.4625221289982452E-7	1.1016606996165919	-2258.9030519621215	141.19456330249466	548.0135762171034	514.9342869810147	677.6731830522613	379.0910734329512	91	56	12	134	31	0.49263156923831314	1.3622149070937806
423040000	-113821.69556098689	-110919.18493066869	-2902.510630318198	-110919.18493066869	509.03686444057996	0.04614817201983647	0.36359762279816715	0.06223844511277462	0.020668558021711126	0.046224691357873285	3.844961900544453E-4	1.1716792398705889	3.108021227640456E-4	1.7603323030002877E-7	1.1703495360967358	-2263.9931042121975	112.62368332338761	241.51220514326582	481.2257949552503	636.3204302429078	51.02793491107308	81	5	71	166	1	0.4829962059326077	1.3015361664843481
423050000	-113857.38922491198	-110938.90289346766	-2918.4863314443232	-110938.90289346766	537.7164134232818	0.04521281952786895	0.3574147894187911	0.057544795707947786	0.015506374286584464	0.0448250410830082	3.844563240120074E-4	1.1471647281014539	3.096079614650511E-4	3.0802750480780514E-7	1.428292090658748	-2259.486888742935	135.12053503343063	167.1873862340919	730.2990560640983	624.7874015222235	42.0244838064356	86	6	47	184	1	0.4829962059326077	1.3015361664843481
423060000	-113781.6714953216	-110928.56435998016	-2853.1071353414445	-110928.56435998016	562.5084781790088	0.04521281952786895	0.3592683130770085	0.06000559283756468	0.02023096708864667	0.04410298991241634	3.704689927771173E-4	1.1689079764896417	2.801249849319551E-4	1.3792996264115353E-7	1.1847587376985773	-2279.8247375551896	137.33938915316654	155.54805231184392	582.3725390060265	763.8293767816921	470.221175445385	54	31	65	138	36	0.4958830363001255	1.3574902005962775
423070000	-113861.92015981837	-110959.5146644383	-2902.405495380059	-110959.5146644383	617.9576453783546	0.04373428744491513	0.34841258005722137	0.05341356845344143	0.02023096708864667	0.043646965389139175	3.5628408674734136E-4	1.1656051458549068	2.8176251793692004E-4	2.3266806184839065E-7	1.423806191882835	-2271.382023401613	152.28132140756412	130.10641928248995	475.05513711732414	735.4501774202089	364.60533393914625	67	17	59	127	54	0.5054427870386806	1.3249886587881368
423080000	-113830.74999415212	-110917.9460004447	-2912.803993707425	-110917.9460004447	614.3235195155523	0.04785432210671995	0.36524301685718247	0.05341356845344143	0.016654190987774993	0.044430238465674725	3.600242701386163E-4	1.1557871286340942	2.96633332714027E-4	1.778128996379255E-7	1.2327152693698873	-2267.9584195579673	125.19652404156635	494.17624094454845	829.1808830307923	658.8898303101442	317.24020137099956	81	50	54	105	34	0.48248473632381256	1.1881305819562513
423090000	-113847.10868356022	-110918.78095203123	-2928.327731528986	-110918.78095203123	574.6124876615233	0.04907558570662869	0.36555349704231993	0.06005384690140466	0.018817454154761326	0.044430238465674725	3.755140363542654E-4	1.165737768941251	2.9322552543287493E-4	1.9388506289305098E-7	1.2341456267164388	-2279.9006602931886	125.49519800284794	506.6943481711673	1009.3434126909269	703.6086923546787	344.37939641309623	85	57	59	72	51	0.48248473632381256	1.3991364003149411
423100000	-113830.32858004833	-110929.08912187633	-2901.2394581720046	-110929.08912187633	600.2755949945973	0.044202163864187544	0.36555349704231993	0.06005384690140466	0.019479005841451697	0.04376655402563409	3.6963884818361415E-4	1.140851481757864	3.046794517603264E-4	1.883486993109907E-7	1.2761243568989664	-2276.9761862783557	121.86239600703126	452.70657339764097	1144.2041262491691	802.322106411795	336.5790814523972	85	69	26	85	59	0.4794295299733621	1.298732353420032
423110000	-113844.9440680733	-110924.41710185523	-2920.526966218068	-110924.41710185523	480.0006199374444	0.045499497289480356	0.3643736011459931	0.06005384690140466	0.018239408144852864	0.04231368869079472	3.730119225224476E-4	1.1977319291134558	3.1352776157829573E-4	1.2497315279995532E-7	1.0481383709835943	-2276.4750382903403	152.47297990707892	307.89653045540393	635.2763011107307	1047.7201834526868	400.83325122992795	82	11	64	101	66	0.4936303974155495	1.3142483986548175
423120000	-113846.9976403844	-110939.45303462422	-2907.544605760174	-110939.45303462422	458.68389819269197	0.044036675327371565	0.3643736011459931	0.061801805536211146	0.018239408144852864	0.0451129746290147	3.6251561620857483E-4	1.128753736171545	3.08893709194311E-4	1.6491470979072704E-7	1.1964501541779202	-2264.0126373272956	105.69051925155075	216.0732956585032	633.4866608920669	920.4714113918337	382.59668809599896	70	20	90	85	59	0.4767274852900798	1.2168559015820757
423130000	-113838.79620858132	-110931.64506517997	-2907.1511434013532	-110931.64506517997	482.5839637356925	0.04721196418124298	0.3768267538732977	0.061801805536211146	0.017500433348960582	0.0451129746290147	3.6623885799002675E-4	1.1385232774320595	3.09941231396761E-4	1.5696485513711722E-7	1.1719945499443853	-2269.8583293232778	306.11049080288086	152.55554373520326	557.8483504670616	983.6524731169693	489.88917748765687	15	75	91	92	51	0.4767274852900798	1.1912371294953046
423140000	-113864.20318105216	-110950.58211556122	-2913.6210654909364	-110950.58211556122	558.6740687683788	0.046637435860225875	0.34925097126988974	0.06051010796455025	0.018441430401198413	0.0451129746290147	3.6569605416843676E-4	1.1341156659472194	3.120931484241492E-4	1.5740922065886456E-7	1.1548180449367462	-2267.70863713862	558.6705909071279	140.5977308249885	619.6680395225954	889.7927333576531	340.3700103830702	10	82	57	123	52	0.4767274852900798	1.3195501650597263
423150000	-113849.99470553346	-110948.21046282837	-2901.7842427050914	-110948.21046282837	517.083387954653	0.046637435860225875	0.36396849724491137	0.061244372136906824	0.018441430401198413	0.046067895335828404	3.6713242046337245E-4	1.0694685332828566	3.2651780711710163E-4	1.3445358205690602E-7	1.0725352474174068	-2253.374231499111	131.26186861017544	156.20907299651094	640.8794089060217	785.8955621697908	351.1059294832486	37	54	90	78	65	0.4867871569119085	1.3195501650597263
423160000	-113839.56503865881	-110948.3026181009	-2891.262420557906	-110948.3026181009	496.4798021266534	0.041200037974887346	0.36396849724491137	0.061244372136906824	0.01938212238961873	0.04145547058089647	3.6444966754567003E-4	1.1664170428433	3.0880112749415373E-4	1.7579264159380028E-7	1.2596482795884476	-2266.2051049396828	128.20828330135757	204.4619860004937	531.9632466313437	912.082697701662	413.96056304885224	77	17	58	107	65	0.4867871569119085	1.211525074649525
423170000	-113859.5258316879	-110949.2206263347	-2910.3052053532083	-110949.2206263347	433.68960422045984	0.04442538021993446	0.36396849724491137	0.05875969364515576	0.018368410813891393	0.045967446336229144	3.7601017220395094E-4	1.1560787933240357	3.248613275047662E-4	1.8278052853628976E-7	1.2335666777081862	-2277.150912634349	154.98786089143502	410.031209068722	804.6406262790344	1111.8836181082181	402.5091540758472	86	46	76	51	65	0.47121738374610006	1.211525074649525
423180000	-113874.60550689703	-110965.07175937547	-2909.533747521562	-110965.07175937547	448.1778486536099	0.04232725048165225	0.34705099814731505	0.05538342035133433	0.018985418180465573	0.04662299758593492	3.931847778079914E-4	1.2304886019686556	3.2950074945369055E-4	2.1389541917295122E-7	1.2828525672597348	-2272.3023717357714	139.59431946132102	712.9229995334717	1303.238939097574	1814.4650225746173	462.74284884832576	88	130	35	5	66	0.4757204212497586	1.314011696305458
423190000	-113845.9595600491	-110923.72189375442	-2922.2376662946826	-110923.72189375442	461.64626956874247	0.04353781911497163	0.3591629584123094	0.058916615006949946	0.01885931819775226	0.04662299758593492	3.8308678741134564E-4	1.1581089362273174	3.127206540742321E-4	2.523541463609892E-7	1.3830160987157714	-2285.1030838081897	158.28623407201368	771.2488632815757	913.4231301497848	704.8925177097807	338.25233195068535	87	86	67	56	28	0.48220335111899965	1.2340985610925852
423200000	-113881.6288310151	-110944.31146346129	-2937.317367553812	-110944.31146346129	451.9264406710069	0.04346544313336507	0.3464484068835522	0.060004957386228776	0.01885931819775226	0.04491291369656626	3.7746448651515823E-4	1.1270916872218617	3.1901779973410457E-4	5.271271372812854E-7	1.9019512379087555	-2280.1564344199537	168.5178456623986	641.2108017837226	1034.1909934680934	261.6940363236065	402.82582597283266	92	68	83	1	80	0.4709453367318748	1.250593093294869
423210000	-113837.09688439942	-110926.13723171642	-2910.959652682997	-110926.13723171642	513.7738218199428	0.04346544313336507	0.3582932795005099	0.05959819653280062	0.01885931819775226	0.04369878185078656	3.5813654516442554E-4	1.1098008790761396	3.029868477281907E-4	1.353659409302734E-7	1.1041719882980912	-2262.7079726682537	131.05275029819077	566.6734842781268	748.6303598113855	452.8857773016189	337.0474058269577	88	69	121	21	25	0.48341938592613104	1.250593093294869
423220000	-113835.82582490286	-110929.56719335812	-2906.258631544736	-110929.56719335812	509.99458206712984	0.04268565634143336	0.37592906262382897	0.05727404483563589	0.01999797766531611	0.04880447462043568	3.608765742673213E-4	1.103809103586827	2.9838920399992137E-4	1.690567387726172E-7	1.2320759076242147	-2279.3569992781713	143.85323335805424	796.6848516067032	764.6235399788144	917.0361593546775	343.82235203877576	88	108	74	10	44	0.5029027828945691	1.4629801913242806
423230000	-113849.66627621495	-110931.35725647394	-2918.309019740999	-110931.35725647394	545.7576933476469	0.04695885115359234	0.3650197315367808	0.05369421516011212	0.015979762914957087	0.04701662277400829	3.667740126704263E-4	1.1297548499020482	2.9763382087604655E-4	2.4981829942023133E-7	1.4155135754158286	-2268.103190986767	129.32142153370626	560.4500973658935	684.1181585037011	1441.605333116988	459.58362373974313	85	86	77	8	68	0.4869822026764224	1.4054156878495927
423240000	-113867.99785207162	-110954.73203663185	-2913.2658154397805	-110954.73203663185	549.8530464704218	0.042952524506300584	0.3656898493068963	0.0603278858042011	0.01913133654081042	0.04701662277400829	3.612839003108817E-4	1.1667939376582883	3.0087119805113173E-4	1.874005020937078E-7	1.2505117785239483	-2259.9575525025643	126.97492866075517	595.1088623123235	790.2842954727574	341.40811293355034	287.6652642820227	86	85	89	62	2	0.4869822026764224	1.2361305995558685
423250000	-113838.66550412973	-110918.92718863199	-2919.738315497742	-110918.92718863199	620.9465089362388	0.0451577869700676	0.3598241213867897	0.057812968686899474	0.017170559449956276	0.04250908190251034	3.743037444345366E-4	1.2151321321701558	3.0964760316251307E-4	1.7490773466218435E-7	1.1612833548193606	-2254.9369379715276	131.50808405570322	435.83033529430946	730.9588057721777	285.8674289445021	373.96404258887577	88	55	141	29	11	0.48461340724808294	1.2914113128249356
423260000	-113855.93616995905	-110939.73516663867	-2916.201003320383	-110939.73516663867	640.0836597589011	0.046081898171588566	0.3749719210098217	0.058488818098585915	0.0204852456505439	0.043203216976605556	3.714775445073784E-4	1.1351180791939162	3.0681588181903565E-4	2.4469757773091475E-7	1.3285372448645467	-2238.8089330143375	127.4305833280252	480.9042899205306	760.5174977725015	621.2791384551521	291.2846680323848	92	40	77	63	52	0.4787305163060181	1.1957585718551993
423270000	-113853.19304176254	-110924.6466569274	-2928.546384835133	-110924.6466569274	660.7229234836349	0.04219563750183954	0.3749719210098217	0.06290202902532452	0.019399395771383762	0.04140111671595744	3.7827822334181603E-4	1.1462401805974944	3.275582757927013E-4	3.1936782423373543E-7	1.4269299035633456	-2228.5143268846696	153.9992301640008	489.50713516294724	476.3304915336353	650.7331014252259	375.7024174904149	87	18	30	133	56	0.47971282018613076	1.22621048156402
423280000	-113818.01787917939	-110918.8685040853	-2899.149375094081	-110918.8685040853	583.0438795551578	0.04219563750183954	0.3512166557077624	0.06290202902532452	0.0175766472275197	0.042635228191479455	3.769957163986626E-4	1.1357063711563857	3.2795423421315124E-4	2.1739204514670282E-7	1.2916607197747405	-2247.7394273345285	132.19354369191151	207.60808174257608	527.7797715528992	918.7907997469591	385.97820322388714	83	9	106	66	60	0.4693786220617698	1.1239851123811384
423290000	-113815.90517836639	-110919.90639452968	-2895.9987838367133	-110919.90639452968	495.2986483242335	0.04219563750183954	0.3614501822718633	0.05623018680952178	0.017095448885709155	0.04162258803897262	3.58465601358224E-4	1.0902993006726784	3.317751076544275E-4	1.7041860025005918E-7	1.2204903317009093	-2253.9298972804777	172.38325460197038	446.6687621020136	708.7173955585337	704.1977206595426	260.64070271278155	87	23	46	112	56	0.47861515081985834	1.1239851123811384
423300000	-113874.85095572149	-110949.52854105532	-2925.3224146661705	-110949.52854105532	514.0262556635034	0.044794181108621156	0.35254057139379	0.05623018680952178	0.015879052743435176	0.04162258803897262	3.644219084838398E-4	1.0770169787798427	3.3274673556055206E-4	1.3084354084098333E-7	1.0560790366148431	-2269.7488394820552	167.5074961835593	124.90489623436265	638.7283831187988	661.5938921465255	515.3889405207743	55	30	60	134	45	0.4936646287479527	1.2814955816000293
423310000	-113870.05404379338	-110951.82940020898	-2918.224643584392	-110951.82940020898	495.21997388313923	0.045050449205721085	0.368397729838909	0.05954972432392338	0.016154607155182677	0.045372802640744864	3.452074913512301E-4	1.1220512239899427	3.122096094161554E-4	1.604448222519409E-7	1.2248020711859722	-2277.1676766155833	191.19087415704735	97.74963170712707	611.5367637168692	752.1031195371722	357.1722148871451	62	24	87	118	33	0.4878575480070957	1.255704662554243
423320000	-113851.59419315675	-110931.48695572629	-2920.1072374304663	-110931.48695572629	495.94454232026914	0.045050449205721085	0.3710600489696003	0.062123376650630474	0.023420876072990652	0.04276018699891707	3.34446073805325E-4	1.1102136562664473	3.122960371004373E-4	1.3874628243555173E-7	1.1797288268169699	-2276.6827417983814	214.15355406936627	84.89603954295664	511.36055068182316	695.4805006289342	433.4451340878001	53	29	104	73	65	0.4889206090593311	1.243375000806327
423330000	-113833.04211110483	-110928.84886367725	-2904.193247427586	-110928.84886367725	551.4653886753902	0.04512126836377913	0.3370618896784878	0.05747480591687902	0.019531970826540124	0.04276018699891707	3.5978759196248573E-4	1.1357368812608284	3.1545041254446424E-4	1.284481703149381E-7	1.0918250559013996	-2272.5768641356576	270.0100469777778	180.48527379798023	664.5685628524354	770.8055862852199	326.61276712734644	10	76	124	64	50	0.4782016054707193	1.1656099254028138
423340000	-113887.48268547082	-110970.06308564648	-2917.419599824342	-110970.06308564648	522.4034243800664	0.04134933073979579	0.3746299691227288	0.05823918041019459	0.017892604261362507	0.04276018699891707	3.709092417291167E-4	1.1343093789996523	3.2722494183347767E-4	1.4904484838559243E-7	1.0934959441174725	-2258.2995942281823	146.890758032731	140.35149793495376	604.2078750262378	895.5643407684656	398.5109911267763	47	40	125	51	61	0.4782016054707193	1.2329501021262537
423350000	-113855.47325346737	-110943.68833246232	-2911.784921005045	-110943.68833246232	668.4552563713041	0.044538531130943075	0.3567604689738721	0.05823918041019459	0.01837974050857134	0.04276018699891707	3.7700371958279656E-4	1.1626362739483607	3.206721851967068E-4	1.7905403206158524E-7	1.1809814811466706	-2258.301764070463	166.82695961852298	620.3683815794054	496.66396776533054	801.7023355866487	416.4242981546065	96	8	95	31	94	0.4782016054707193	1.2510359209604687
423360000	-113847.24256661122	-110949.26718388437	-2897.975382726855	-110949.26718388437	699.4006384497968	0.044538531130943075	0.37503038033309744	0.05707170256600329	0.019643694039218344	0.04028988114431385	3.895003983867557E-4	1.1654004645459775	3.2295561375757394E-4	1.7669023657199845E-7	1.1690943639089275	-2260.527216878948	138.73815810711102	170.95959996153601	561.9409571963072	690.407869166436	335.41512687295113	79	19	63	109	54	0.4762779567276266	1.2417558561742683
423370000	-113844.33645475635	-110948.95333986137	-2895.3831148949826	-110948.95333986137	679.3150644927739	0.044802888092901255	0.37148611079865235	0.06115313286423942	0.017796153893381447	0.04508981839881423	3.85770054007073E-4	1.164321162758353	3.194736054947082E-4	2.0283086621919372E-7	1.2383785991229628	-2258.036099957578	156.09710409932242	427.80691555117085	624.7316690936894	782.358454645509	435.93403681154274	86	56	50	64	68	0.4739944007199186	1.2339304194486327
423380000	-113816.96483637622	-110918.2854179575	-2898.6794184187384	-110918.2854179575	600.2579303885268	0.046984803967664336	0.36173073845524284	0.058928562514444706	0.019344466923542497	0.0460445454362071	3.864058064336058E-4	1.2097937808133674	3.175617497100182E-4	2.2578043450807145E-7	1.311363070070927	-2269.4287764221613	159.70965281961273	410.14601833767307	605.8316158364642	461.1942885130546	465.4843527085277	85	23	165	46	5	0.48768837903812307	1.2544243544428781
423390000	-113837.95099139956	-110940.98750420017	-2896.9634871993935	-110940.98750420017	536.6097750054478	0.04463697704887033	0.3624059635037158	0.05857875569155754	0.017929900617929716	0.04125542003772226	3.8203927524327005E-4	1.1861257118086705	3.198925357780652E-4	1.9775145000954725E-7	1.257438254135974	-2265.797056124567	166.07643220296595	496.42253722100673	711.80689586621	353.36815735070707	263.09638755819856	83	76	104	34	27	0.47456901664725726	1.1532344766394211
423400000	-113850.42345516075	-110911.4542391938	-2938.969215966953	-110911.4542391938	570.5729367123824	0.04463697704887033	0.35017901520126277	0.05620658367843739	0.016971450469795625	0.04125542003772226	3.7705951222117824E-4	1.1851666213885297	3.221955206862708E-4	3.362447954123259E-7	1.513171018229406	-2277.9895841422635	144.74142022237032	219.1795991229896	625.0951322954913	884.6554376649024	425.1348518894938	75	9	119	35	86	0.4655475881537437	1.1677374917366505
423410000	-113834.35079252602	-110944.94416418715	-2889.406628338874	-110944.94416418715	641.4901347097701	0.04197960209081261	0.3613989550710024	0.06054432240104532	0.018326013394161914	0.0447305687440099	3.899542858239807E-4	1.1837729887560742	3.1483878513159885E-4	1.5715475593897225E-7	1.142585496554848	-2279.6705210884256	144.48700651738199	185.32344914728546	606.180923465238	787.9231254539972	342.34050032062623	47	37	157	43	40	0.4655475881537437	1.2212802450844513
423420000	-113826.64878117603	-110936.68565653182	-2889.963124644218	-110936.68565653182	529.8447560591179	0.04197960209081261	0.3613989550710024	0.057884528118820125	0.02041452551605249	0.04355341917783621	3.8405147468456677E-4	1.202198903508716	3.299502967656208E-4	1.818471967959054E-7	1.222727014923455	-2270.135560225204	140.6878984911618	216.7384793086418	567.6885211960007	333.6089452656881	337.4107323123039	75	12	202	27	8	0.4655475881537437	1.1408719230660376
423430000	-113855.59564410572	-110930.73474266278	-2924.8609014429344	-110930.73474266278	480.8316611913883	0.03962098774459148	0.3613989550710024	0.06295330269496345	0.01595066017076388	0.04355341917783621	3.9152194556223087E-4	1.2033969847390207	3.4745307529266176E-4	3.363537226960168E-7	1.4643122708963747	-2249.6335529466755	144.07034759906207	235.84312446451136	729.8112376882643	459.35931683771446	303.71501544888196	93	4	174	32	21	0.4630742394896142	1.1408719230660376
423440000	-113783.58085393028	-110892.01141128188	-2891.5694426484024	-110892.01141128188	510.30452855264855	0.049588362424053796	0.3613989550710024	0.06273060895300528	0.016894846291330645	0.04296687161057714	3.913678992001884E-4	1.2464965143325688	3.4294311826093453E-4	1.5686178740253106E-7	1.110084924623224	-2246.3487210119247	113.64463535234998	200.09305871514073	700.0501864822847	386.2130127978266	271.2607426957824	62	38	175	23	26	0.4725080685495289	1.2734348436897416
423450000	-113863.21814053688	-110934.1821442203	-2929.0359963165624	-110934.1821442203	452.1152375608556	0.049588362424053796	0.37304921176086897	0.0576288872873163	0.020348061765983937	0.04296687161057714	3.87756199210752E-4	1.1895158196426827	3.4920519735789516E-4	2.4909345718747233E-7	1.2817754341068133	-2240.6121902787568	104.12292981634624	203.9470937523071	664.4341219778053	370.9058125631195	236.6526771714766	62	27	179	41	15	0.4725080685495289	1.2734348436897416
423460000	-113824.25937963271	-110936.88894254726	-2887.3704370854534	-110936.88894254726	399.84566048598884	0.046541195219107274	0.36980844496729537	0.0576288872873163	0.020348061765983937	0.042912915787094046	3.916768377716387E-4	1.1455924235114798	3.582305390455219E-4	2.2715299303032788E-7	1.2466898368472967	-2225.9707251467357	106.69951447971485	239.20197563453146	623.1663360353873	358.7376410158738	208.52354491280246	80	12	188	26	18	0.48728624571662443	1.2734348436897416
423470000	-113844.36332742368	-110932.91120641552	-2911.452121008159	-110932.91120641552	515.6720297682075	0.046541195219107274	0.35595370960154665	0.05837813870179755	0.01912527781155603	0.042912915787094046	3.8707716636235894E-4	1.1445605815749929	3.5814708814384407E-4	2.903474798420774E-7	1.326321784985757	-2205.1328526509647	112.1259790826968	391.16181430548784	681.2050810809706	243.5336659502174	306.90365205845774	88	13	163	12	48	0.48832438736382516	1.3525953046853465
423480000	-113883.77957782487	-110950.1136644122	-2933.665913412665	-110950.1136644122	634.5548553369359	0.041932246466177985	0.35706803590015207	0.06125477981803347	0.018677377683673328	0.04090677965611025	3.882683143791924E-4	1.097980217851424	3.4077610157469575E-4	2.88608530548381E-7	1.2817880479316601	-2207.897772421228	92.01388290223811	380.1108016111029	567.7752520807392	442.0905253539237	311.7384219166529	89	6	188	4	37	0.48832438736382516	1.3393982721373665
423490000	-113838.54588374945	-110945.50638692513	-2893.039496824316	-110945.50638692513	709.1635075405934	0.04427803176054416	0.3544881211114302	0.060016347978310756	0.01697973281376043	0.042036100021462595	3.939612667637078E-4	1.092924508223296	3.294586541381533E-4	1.9968465547487502E-7	1.1351768985124486	-2210.477165450656	93.94183495759822	133.3426488878856	581.9613319340277	872.8066083491296	296.70827233867504	89	1	174	12	48	0.48832438736382516	1.4324688210982781
423500000	-113821.30195455163	-110936.53428962338	-2884.767664928256	-110936.53428962338	662.792072660704	0.04499588884835018	0.3732320009449661	0.0610277883403497	0.018140795516458294	0.042036100021462595	3.822644437224905E-4	1.1359912410568178	3.2867443527271776E-4	1.7399750889986605E-7	1.143232385244397	-2224.601372133107	119.58741595368345	344.13630471446896	607.3700022049223	854.354381451203	343.6000083183626	86	3	165	19	51	0.4992251359695135	1.268446291517392
423510000	-113829.2586136595	-110945.64556447572	-2883.6130491837894	-110945.64556447572	677.596825962996	0.04555502792443779	0.35320062412434977	0.05924295279170713	0.018140795516458294	0.04690717539226881	3.819475960813099E-4	1.1085917329208157	3.211879465580647E-4	2.7358935635577475E-7	1.391572269093623	-2234.563175067178	93.85807358784982	172.41006548300058	603.0441584058852	646.9627775528086	291.243762021851	64	24	161	46	29	0.4943842249082153	1.3031946987816172
423520000	-113846.78244322725	-110963.82862269794	-2882.95382052931	-110963.82862269794	678.773497133063	0.04662163991970994	0.36710740034030165	0.05924295279170713	0.018140795516458294	0.04690717539226881	3.8990461987805963E-4	1.1595903132627032	3.3206938032378575E-4	2.0392028966066612E-7	1.211877059578783	-2231.800096692863	116.02163477567437	481.8979191511536	668.2479791058702	847.5853856640337	391.4933305695313	88	63	115	7	51	0.4875328256519534	1.3612615590882033
423530000	-113826.29346421434	-110955.35917065747	-2870.934293556864	-110955.35917065747	774.5557680759696	0.045304182463150496	0.3506482355074693	0.05924295279170713	0.018140795516458294	0.04351290648871238	3.8040599405861683E-4	1.1144478657817614	3.046314881251492E-4	1.507514251824222E-7	1.116359200644561	-2248.5732643838473	100.24183124820675	562.7265352692942	1003.1857732538955	435.32483453003596	380.47624147617194	80	76	109	30	29	0.48704934241627745	1.2878379442098449
423540000	-113787.43715634207	-110935.31562056585	-2852.1215357762208	-110935.31562056585	695.3624042513608	0.04392379815065866	0.35406351975293066	0.05924295279170713	0.018140795516458294	0.041643968941352506	3.877594968531181E-4	1.1305877730509077	3.137373093507994E-4	1.7151125185551838E-7	1.1909609461254738	-2240.4999584807742	141.6932270573156	483.3876295638829	667.0740917438776	394.87103335845654	383.1664301193222	81	80	110	44	9	0.4861785176661431	1.2691320347836879
423550000	-113853.1701543847	-110940.20930536195	-2912.960849022757	-110940.20930536195	618.9847620419202	0.039607113115098486	0.35406351975293066	0.053411891624276425	0.018140795516458294	0.04434469553263936	3.866476627533009E-4	1.2024505861385326	3.3704655755353196E-4	2.6506604522441347E-7	1.3207374313235776	-2228.2337006413436	118.7268708472415	476.3767298064229	540.0990528221064	210.42548495006918	329.7972523545035	81	68	129	42	4	0.48208843093186315	1.235765597784257
423560000	-113848.39812527069	-110958.19931288774	-2890.1988123829483	-110958.19931288774	539.0264730616726	0.04537074814895606	0.3910536234817408	0.0668556727586493	0.021268631834304726	0.046617326626070335	3.944856873094329E-4	1.16969733424028	3.5218420776909524E-4	2.0411127738068572E-7	1.2049192041360817	-2239.6707667058945	132.33232783644192	528.3062143271516	762.4385707593526	540.9759491114141	310.7677076780661	69	77	123	1	54	0.4794465633277421	1.235765597784257
423570000	-113870.72482781627	-110939.73960105407	-2930.9852267622045	-110939.73960105407	571.0587981949207	0.0447346836916943	0.35938901842369736	0.05538718880933643	0.019040014311132083	0.042520834850521376	3.814540540558986E-4	1.1185056251450922	3.435290083709926E-4	2.1542574968006817E-7	1.2172951855202512	-2243.330654327648	132.24879159591367	395.1900817463363	631.0107992795114	250.29425368593286	192.84136105248672	71	86	116	23	28	0.49065509093103776	1.235765597784257
423580000	-113807.19919321356	-110912.70713235206	-2894.4920608614966	-110912.70713235206	567.4793814107536	0.04299529810043121	0.36258264993664524	0.06293923858288468	0.019476991203885227	0.04352167931878405	3.8018666806427504E-4	1.1389981098442068	3.430365908279787E-4	1.8084165503242775E-7	1.1812774720414696	-2243.43925271802	133.93904526858273	553.0371190460891	664.8207616381943	267.19260732645154	200.2980147137937	75	76	121	21	31	0.49225560156246584	1.339313434009395
423590000	-113913.1267280786	-110961.61764059603	-2951.509087482563	-110961.61764059603	607.3423020952263	0.04299529810043121	0.36692845668525	0.0579460317280404	0.01896601115666826	0.04558737018983759	3.89167374821904E-4	1.1109812666988925	3.587213885364983E-4	1.9456752068063066E-7	1.0905948782307493	-2231.4122911144855	104.89445933595688	422.28697504848185	782.0428636874142	811.8878722025643	338.14947517631504	75	92	106	4	47	0.47611015863073736	1.4310422057807424
423600000	-113871.23491373165	-110934.31603284755	-2936.918880884093	-110934.31603284755	619.978975269568	0.0419460449324269	0.36692845668525	0.05590448375757836	0.017525395033777435	0.04476707815917941	3.638781426242215E-4	1.0516570731471897	3.4109787397108935E-4	1.6160363534561964E-7	1.0906027554982873	-2233.2813743673155	137.7069248244301	306.4764094570486	658.401827164451	526.5158441586585	288.31060981950856	89	40	128	16	51	0.48094343342111123	1.1825664800725442
423610000	-113861.82076939454	-110946.01253783204	-2915.8082315625093	-110946.01253783204	656.2153366626682	0.046335212640209324	0.3484233438659791	0.05391847687739385	0.015408027018540398	0.04810914909224704	3.801102743052072E-4	1.031766280694738	3.4930701827893157E-4	1.5150086495866642E-7	1.0455036895593155	-2236.6452856264928	177.567478211829	416.05229624435117	598.2007085179238	194.76166231364823	254.61301549695233	88	56	140	27	13	0.48221072350306826	1.211516555856112
423620000	-113901.93073115166	-110948.1870554696	-2953.743675682048	-110948.1870554696	670.9812054884881	0.046335212640209324	0.36805697008212535	0.06272310106526327	0.017915976145157025	0.0427469927324643	3.836542840361802E-4	1.1127208194910183	3.380197263929482E-4	2.233146248036905E-7	1.1836181723627706	-2235.4651455548446	128.50505875152123	544.090318288048	785.5885671676706	250.67704953822403	313.44349277312284	86	66	121	15	36	0.48221072350306826	1.212992577981784
423630000	-113854.84050681989	-110935.11888727233	-2919.7216195475594	-110935.11888727233	539.8237743792026	0.046562967251388386	0.36805697008212535	0.06041424016359138	0.018911735856763954	0.0427469927324643	3.7838722595389215E-4	1.0623069808475611	3.321900693838126E-4	1.5148041503116144E-7	1.049193490122436	-2232.1674380408654	120.87585443838331	411.25481186970035	752.7223844765844	215.12133682242077	354.5260085072148	91	61	130	23	19	0.479163236091737	1.212992577981784
423640000	-113847.8137101944	-110963.08642230024	-2884.727287894164	-110963.08642230024	541.3811952899496	0.046562967251388386	0.37224026160505874	0.06070177436174736	0.01904346212361499	0.0469632963693089	3.71855562107737E-4	1.0938112745255981	3.166726728421409E-4	1.1389012940622052E-7	1.0080653502743242	-2259.165050263164	159.0708683676697	373.7182388537034	621.220241065372	308.70951150514526	266.33256653411036	81	26	170	45	2	0.489983788617879	1.212992577981784
423650000	-113830.29120430909	-110919.20244872422	-2911.0887555848803	-110919.20244872422	466.39775232729534	0.046562967251388386	0.37224026160505874	0.06111134724409271	0.018168921390458132	0.04830431255517449	3.6653359787210425E-4	1.0280102309195618	3.2344283049927066E-4	1.725685385697367E-7	1.203040661450249	-2266.004938529924	132.93451958181947	472.2510704745165	718.5989018740065	877.2915695939543	289.3979097772021	80	60	122	8	54	0.489983788617879	1.3227022323249527
423660000	-113831.230537119	-110920.5448815925	-2910.6856555264976	-110920.5448815925	414.91726465000096	0.04322051428981302	0.36534525136837664	0.062278590519798845	0.016570316613845344	0.050107880419569734	3.690789431299786E-4	1.1118581006728774	3.2337442548794E-4	1.3443562604350474E-7	1.0748825882488073	-2270.7420784973247	162.58338406665237	282.37472915887776	529.079754075934	713.3766783189053	515.8849838911657	84	4	84	52	100	0.48961183151585114	1.3013745531947267
423670000	-113848.04881813755	-110940.38728916756	-2907.661528969992	-110940.38728916756	494.11872315729715	0.04322051428981302	0.3642718804277639	0.05635786790810604	0.017893760745193003	0.04464956084206349	3.885091273575238E-4	1.1005769766032891	3.352533019776928E-4	1.8244356525299598E-7	1.1836288571785216	-2271.598598344924	145.64956186088648	502.3636680241791	663.021240912994	724.2191609210142	463.63595074056195	91	18	71	62	82	0.47069661524321127	1.1994781434860808
423680000	-113830.57320011161	-110934.52184741422	-2896.0513526973937	-110934.52184741422	431.03828196027456	0.043713288341662444	0.3642718804277639	0.05635786790810604	0.017893760745193003	0.044750303733863926	3.768669166672083E-4	1.166716134995492	3.293464832887466E-4	1.374198562702856E-7	1.0959870798040068	-2271.090163509982	112.71654385029723	433.9992923936516	1078.1421569365432	886.303184707046	459.9279015322269	80	73	41	32	98	0.46970240728058854	1.2220433036203253
423690000	-113854.33667800232	-110949.5145308744	-2904.8221471279217	-110949.5145308744	549.8602233012455	0.04394545269924083	0.36371162123278367	0.05635786790810604	0.018801844402475284	0.04138551093181082	3.845159026470309E-4	1.1186651527473013	3.3383064349182083E-4	1.9021974033485643E-7	1.2213462169859792	-2273.262130683335	135.22721573639535	306.4284184639448	539.1926134694132	959.7799882968368	402.1952730246327	80	10	64	83	87	0.4859019633214027	1.3636897033940574
423700000	-113880.06091819303	-110956.96790344549	-2923.093014747541	-110956.96790344549	575.1285173707342	0.04394545269924083	0.36371162123278367	0.0577353739146049	0.01843003423685953	0.04418433799250908	3.7037680012164446E-4	1.1855037501438643	3.1604024248382096E-4	1.6853460018278354E-7	1.1778640699779062	-2279.457137660487	126.5971628558278	178.97376192458566	749.9107270849073	893.5917688074883	510.58785258654837	76	10	117	18	103	0.49472688489610145	1.3562573793710577
423710000	-113891.26609690372	-110968.1099258766	-2923.1561710271226	-110968.1099258766	605.9322857019429	0.043295131880279655	0.3498081275153177	0.06337563635961489	0.017668667410248345	0.04433422744616179	3.6707960249758294E-4	1.1030682109432297	3.049720046282281E-4	1.6553138927520229E-7	1.175308004538564	-2270.579825862372	140.55656573195765	540.9980868852217	837.9418040926186	974.6632886362584	295.93991077624486	90	36	149	11	38	0.49472688489610145	1.3030528797288277
423720000	-113812.04755705514	-110931.35523655903	-2880.6923204961076	-110931.35523655903	670.4578022861571	0.043295131880279655	0.3498081275153177	0.06011796906575618	0.018699092025699266	0.04549157608621288	3.743275577218549E-4	1.2028678712979282	2.9639767735465793E-4	2.3706962043116154E-7	1.4558002328712683	-2289.0845600156836	157.18525687470614	617.3134820983234	829.9242878983972	226.69404394656186	349.0647890243045	89	22	177	24	12	0.502172727980777	1.3030528797288277
423730000	-113856.00334769413	-110951.96803294611	-2904.035314748024	-110951.96803294611	660.5062013798606	0.04495506810213237	0.3735526723809689	0.06194443660537923	0.018699092025699266	0.04705899309872094	3.7766873717436035E-4	1.112392558968248	3.040242107900912E-4	1.4020624737989526E-7	1.1258463869491215	-2302.032951274591	185.43396956382142	645.57216082237	682.7197169941826	834.696167193044	358.87820025971297	85	73	87	31	48	0.46896636179467366	1.3030528797288277
423740000	-113854.2349362701	-110958.38953228093	-2895.8454039891876	-110958.38953228093	626.6847250746287	0.04495506810213237	0.3771177117394406	0.06022900474558185	0.022077449559276506	0.04728646479166218	3.6348772343699804E-4	1.0891304290425912	2.934649328946482E-4	1.0361423837110673E-7	1.0182576545473374	-2295.04705319282	162.32951763542482	295.1701254907091	777.4686458018169	830.3092778580334	340.81422651523536	97	17	175	1	34	0.4790510355035159	1.2255031068355615
423750000	-113852.0345035016	-110942.71564486827	-2909.3188586333363	-110942.71564486827	618.3004959919581	0.04495506810213237	0.3738946136846781	0.05879856994828853	0.018554943586984587	0.04630634324875809	3.6705855266917103E-4	1.1462667019029624	3.017612464873571E-4	1.2874174744368055E-7	1.0744085126458998	-2276.003315679375	152.28808180985618	273.6499972944075	682.1566800391015	514.7979975086369	287.9693022516937	52	71	151	25	25	0.48150279143427654	1.2255031068355615
423760000	-113852.78097158238	-110934.2374332802	-2918.5435383021836	-110934.2374332802	510.81535851476315	0.04506041164637195	0.3421181878668694	0.05526167410667842	0.016628438608433254	0.03982785848209178	3.6754752139329185E-4	1.1798136774689396	2.9998927599239844E-4	1.8716004558784774E-7	1.25730014383619	-2279.01907715134	188.23087238809566	433.59185093296054	768.6994848251461	750.7354737838756	306.8521541016907	96	31	156	5	36	0.48150279143427654	1.2174667565364654
423770000	-113815.01084218759	-110929.56191074233	-2885.448931445261	-110929.56191074233	575.9614166855614	0.049614084241801595	0.3688526085495908	0.05882342969162707	0.01790639175642961	0.04605464025800876	3.7014955425624285E-4	1.1673735610156564	2.9574241129591154E-4	1.4793371822040005E-7	1.2157808759811286	-2289.0560584626055	168.8878994121718	226.10642558344267	604.5976841127642	879.0653789386387	225.08389613062434	49	46	99	100	30	0.48150279143427654	1.2174667565364654
423780000	-113823.41868026741	-110921.26438861858	-2902.1542916488283	-110921.26438861858	697.6241231276003	0.04823638635982912	0.36476583636397236	0.05882342969162707	0.019328903531486356	0.042749344836718536	3.7390880056137587E-4	1.1194511788559849	3.076752681201468E-4	1.3790528072244155E-7	1.091878380238	-2266.27088408768	336.7496957990252	131.1273455844307	342.66000060820073	668.4532186365092	234.2351199323583	5	77	25	188	29	0.4787634766811097	1.2174667565364654
423790000	-113838.9123825045	-110934.36630889511	-2904.5460736093805	-110934.36630889511	603.8034975445382	0.039941777184884605	0.35016064022634275	0.06111945853627925	0.017753434329083766	0.046322151669537494	3.6681895059859245E-4	1.170444280309135	3.041038283361574E-4	2.0790376448122453E-7	1.3596056213406034	-2278.7479486263574	472.36702142120663	132.55521597010983	664.1120929147511	796.0090741083549	152.7966275213025	5	80	48	166	25	0.4874166554711709	1.317692730387479
423800000	-113828.76897259655	-110909.97763197201	-2918.7913406245316	-110909.97763197201	687.5266285475547	0.039941777184884605	0.35016064022634275	0.059404267509726855	0.020424935734329	0.03876312727763024	3.675060908402596E-4	1.1281034643228964	3.096299661038977E-4	2.213335151695376E-7	1.314055426191268	-2257.611278061288	441.8282387754742	112.59763879852011	630.4085477929751	619.3034876098405	318.5933992065229	8	84	72	127	33	0.4894571878688584	1.2893564051693118
423810000	-113866.2591370356	-110944.84297828565	-2921.4161587499357	-110944.84297828565	670.7857333200113	0.03929436694573157	0.345194309402497	0.05779960877116841	0.01517315665579625	0.04156131859590383	3.87199534790753E-4	1.170649874851338	3.235937369985061E-4	1.9498452962389523E-7	1.2070257305070724	-2270.2133894173853	361.49105115976056	131.3426257793711	375.6978247479564	694.1171329078691	289.56955973481394	14	77	6	202	25	0.48584890758968	1.3097031444147034
423820000	-113839.11766718108	-110919.72743858372	-2919.3902285973572	-110919.72743858372	680.730209938425	0.04222286974054151	0.345194309402497	0.05779960877116841	0.016804744562451634	0.041213428189971126	3.685099544925605E-4	1.1799629698377665	3.079741392052683E-4	2.270161042633582E-7	1.3155723908881825	-2260.862148454242	78.03012735761851	149.98459017439552	413.25426749344547	741.7427074383186	239.44663574102947	1	92	10	187	34	0.49071814166179517	1.290202007231888
423830000	-113879.52595566951	-110945.54336453184	-2933.9825911376747	-110945.54336453184	622.5260052176948	0.042063323266907426	0.34882332569225355	0.05487123094197099	0.016804744562451634	0.04432709732497309	3.6309958748066007E-4	1.1749884144923954	3.173034930403928E-4	1.804685650946491E-7	1.1869198455713905	-2258.2867005816533	535.9625662328581	147.09906447481245	534.3092949170974	614.9435003561825	197.6541736136263	2	88	16	188	30	0.48060614540401103	1.3041240635268805
423840000	-113783.84258898962	-110891.41955298299	-2892.423036006636	-110891.41955298299	682.5411044005485	0.04055314096491999	0.3539694897570693	0.06250592244922121	0.019231302829958923	0.046155864817891336	3.7928207285799366E-4	1.1261131535647777	3.090242281496578E-4	2.30356829039418E-7	1.3861698370235382	-2275.2107426290236	504.0155894882889	104.85274345209426	273.0826855650147	681.8628444305606	317.9288973420602	7	47	43	193	34	0.4809042806509615	1.3337546863974232
423850000	-113834.6922183436	-110923.57561878585	-2911.1165995577517	-110923.57561878585	865.4277378203619	0.04435582972687119	0.36259363165440317	0.05584090504646784	0.01832972828907181	0.04371867816305644	3.6916541558487654E-4	1.2314942599020213	2.8027235025414505E-4	2.965929775695609E-7	1.5553748122305202	-2271.148929044635	492.34833904614544	95.1399363198185	170.47788756824954	697.8357626732396	542.0477649558464	6	56	27	187	48	0.4858721303654903	1.3236483937509134
423860000	-113828.57121377382	-110923.62229128336	-2904.948922490454	-110923.62229128336	999.1187640191256	0.04484590680683177	0.35489382927712076	0.05671710383098271	0.01832972828907181	0.04238060563821994	3.5405663769082565E-4	1.1138443426694629	2.6431450433550633E-4	1.4305956235614216E-7	1.1892453037132669	-2291.3841960231453	207.04989046591956	148.1001360500647	173.491704873558	720.2267308990109	502.22491591009646	30	61	1	182	50	0.4858721303654903	1.3297653162647112
423870000	-113829.97996750148	-110932.08183393009	-2897.8981335713875	-110932.08183393009	1018.5427881099382	0.04247098816019689	0.3542230897665947	0.05671710383098271	0.01968470909333077	0.04238060563821994	3.630520129786772E-4	1.1552488996015309	2.6392119352437493E-4	1.2518550872091504E-7	1.099427734150688	-2282.621899281563	286.63195647354894	64.11043468347889	173.42193801364104	659.285968154076	312.6735866659928	8	17	66	202	31	0.48590665848331566	1.3297653162647112
423880000	-113819.95046394746	-110921.02607845985	-2898.9243854876113	-110921.02607845985	1066.4723500882435	0.046893199335783495	0.3643976188372978	0.06129288330729858	0.020087605436641388	0.04238060563821994	3.641462841043306E-4	1.1282256070394445	2.5592121213881416E-4	1.4454378856633629E-7	1.151279367708327	-2274.492517470672	108.49237214997756	56.013795621888555	170.57628376342294	858.4196002296976	397.3143117305733	60	3	31	194	36	0.49302580638430976	1.3044567704602348
423890000	-113810.81613298511	-110915.25535453593	-2895.5607784491835	-110915.25535453593	1013.5409320597363	0.04597867659992246	0.3605171886196441	0.06054935294663156	0.017462378682720728	0.0433517199646932	3.6915984978330355E-4	1.1288763746219765	2.5798442286868934E-4	1.6074989417241426E-7	1.2369090041786202	-2294.158203196318	219.9632377498548	113.0039229406269	136.58572001525835	762.8999488935395	550.0656403688407	16	17	58	197	36	0.48123146010526363	1.3545589825505178
423900000	-113837.55689335836	-110930.23668992007	-2907.3202034382803	-110930.23668992007	1201.6325196646305	0.04717581125412433	0.37841333884327555	0.05484969050239297	0.017462378682720728	0.0433517199646932	3.6267976057671817E-4	1.1691197872939585	2.502154697091743E-4	1.700979659270047E-7	1.2616269978351689	-2295.7460909461506	141.5495302790216	73.9059308287906	141.18256245482013	878.2409204998695	325.22031770597636	44	27	23	199	31	0.49411806825086935	1.4041151061953827
423910000	-113829.83669277829	-110940.4110020471	-2889.4256907311956	-110940.4110020471	1243.949533573649	0.045063952181064085	0.36947267132744077	0.05804785707114869	0.017462378682720728	0.0433517199646932	3.6493733635403275E-4	1.1781983451411586	2.5283787645452544E-4	2.0100290133752132E-7	1.333437601743172	-2276.2987500634804	142.4743954882688	62.33455877159282	219.19654564319902	721.4824485089749	479.0394217610937	45	18	29	151	81	0.48446398746823227	1.3387702750693649
423920000	-113833.82922001352	-110931.56663968811	-2902.2625803254027	-110931.56663968811	1086.7141547165481	0.04902092336669217	0.3703315299613315	0.06047970197510147	0.017462378682720728	0.047211047159396564	3.5941319992435463E-4	1.1680168787654657	2.486836151154718E-4	1.5078508464184408E-7	1.2237545895857256	-2296.277406144919	124.61049694669731	162.7108346513024	477.14168957865826	695.5957418296039	503.83377560484786	28	56	4	199	37	0.4980300557455456	1.3986680812456964
423930000	-113842.69622898565	-110928.2686241313	-2914.4276048543334	-110928.2686241313	958.4146698253667	0.04295143960891034	0.37586465273455266	0.06047970197510147	0.017117855151039797	0.043281422936526454	3.5810126083908746E-4	1.1864735393638541	2.508189613861305E-4	1.797384137435689E-7	1.2987179026440345	-2299.6270825673187	297.92801250857445	156.1322602893505	285.59830083251285	714.8535933521082	401.1242142320509	11	75	2	199	37	0.4980300557455456	1.3925412478009498
423940000	-113842.34083408648	-110946.93026501939	-2895.410569067095	-110946.93026501939	1020.3014043877647	0.0418648678371703	0.37186438541795436	0.06036210028967493	0.018732598766645535	0.04502242442539689	3.6794040468669857E-4	1.1515521016166765	2.5093101809456347E-4	1.6811794555866048E-7	1.2367790689463398	-2286.467028679605	204.95738896470348	141.02238487548766	115.4414820120494	740.1355686761417	490.04910124022575	3	32	50	200	39	0.4880705345113897	1.341788097647119
423950000	-113835.21565374619	-110951.44005355098	-2883.775600195202	-110951.44005355098	1005.4515942732615	0.042581884558496666	0.3413510239431156	0.05330749880790392	0.01893138293245493	0.04388786649833217	3.8487400470254483E-4	1.2313566727143397	2.5671651571203095E-4	1.8544635341693004E-7	1.27250501321511	-2291.9680060507317	404.23170287467923	41.56349660622998	135.1273903759604	710.3939604839796	413.1322580106288	9	14	56	201	44	0.4880705345113897	1.3595113670782266
423960000	-113846.65544098274	-110958.73622173896	-2887.9192192437786	-110958.73622173896	1126.6638408431284	0.04202753164582511	0.37189344585737033	0.06104129202920331	0.017375112765037386	0.04274117830650397	3.6804000179579814E-4	1.2031934661422619	2.436020188526482E-4	2.0686938962770645E-7	1.396135848597423	-2310.05378282937	217.90857480195822	97.1669542958587	460.96094403152574	816.1119917848455	492.4030736469953	53	24	52	140	55	0.4892104123727581	1.2723143159129089
423970000	-113818.2827067526	-110933.84830185214	-2884.4344049004617	-110933.84830185214	1301.003296814567	0.04202753164582511	0.37189344585737033	0.057942006466294695	0.015537465571910802	0.04475926828757752	3.702318683296572E-4	1.1694217007404488	2.4991957337497595E-4	1.7292610623546238E-7	1.2462592600804991	-2281.299570947346	116.12215404791496	509.78994723167705	139.2453288854759	583.8841625087593	500.82734711614205	80	31	1	211	1	0.4797196823475432	1.2723143159129089
423980000	-113782.1265682955	-110904.15973706527	-2877.9668312302233	-110904.15973706527	1147.7263746435572	0.04141433639469489	0.36427856980770623	0.05862747858343712	0.015931524347790958	0.04475926828757752	3.84231967650814E-4	1.1769095828371	2.70509569924982E-4	1.6622676673099337E-7	1.1899488856842548	-2269.9982766710086	135.94707160371198	535.5191408573382	774.6192066920753	706.8179281770969	331.1373408007683	79	67	36	95	47	0.4704289525204409	1.3206133244365417
423990000	-113834.91457569883	-110951.00590839943	-2883.9086672994063	-110951.00590839943	1274.8829661959853	0.04116545382207892	0.36427856980770623	0.059483844689570506	0.01923037560189167	0.048238884668793766	3.7882430134831164E-4	1.182240849780532	2.5844485846423035E-4	1.6943015147340141E-7	1.2068197863074108	-2264.359539674947	110.48544331658951	699.0356423924657	741.4260688604545	760.5353874185009	477.73254179898015	80	102	23	25	94	0.4704289525204409	1.2598170123567747
424000000	-113812.86563157591	-110928.03949254795	-2884.826139027966	-110928.03949254795	1304.8597113530536	0.04116545382207892	0.35564824871413153	0.059483844689570506	0.01794071201769131	0.04072558984633158	3.739608862138683E-4	1.217546852237314	2.5372427688932574E-4	2.775691810447546E-7	1.497378982284893	-2259.657214246079	137.61552350077497	791.6344955182855	198.0131758358821	295.3882477531111	447.5077993238932	82	148	4	6	84	0.4849757756826343	1.2326147926469366
424010000	-113785.41596504653	-110893.73927535937	-2891.6766896871495	-110893.73927535937	1305.3215566617712	0.041589253742194666	0.3668373795789498	0.055313367921680436	0.0210153131384278	0.0429381564196242	3.755316840850838E-4	1.1859473243722618	2.480944076735471E-4	2.106434117477358E-7	1.334350468043491	-2274.1394175595333	125.10920387967207	468.0793271622515	669.4340054082243	654.5099386043167	300.1039228488329	81	56	54	112	21	0.4964666637483322	1.4230369061444914
424020000	-113782.54469540087	-110905.20442732402	-2877.3402680768477	-110905.20442732402	1319.8837584148753	0.041589253742194666	0.3668373795789498	0.06030595830089814	0.017549162412295347	0.0429381564196242	3.8120540234686185E-4	1.1357792136195561	2.5500696566576513E-4	1.8966058814418418E-7	1.2779699973384337	-2271.0945521688805	109.09712574085182	372.836674175032	829.271750805537	699.7644751289391	574.1404920569637	82	10	54	61	117	0.492901319252479	1.5448219559425205
424030000	-113778.81690376737	-110887.04138770938	-2891.775516057986	-110887.04138770938	1495.691757939302	0.0461391132810322	0.3668373795789498	0.05746591026613076	0.020570724203391715	0.045204385242303975	3.762966633631957E-4	1.2325942446375207	2.4006198606953016E-4	2.268446478333702E-7	1.3569172060024288	-2264.4424805631647	109.66306336976807	260.3731232348818	350.8727426743186	759.5875328823919	616.8407116288412	81	7	11	133	92	0.4821500856032248	1.2173905887038508
424040000	-113832.58213711085	-110928.11386675526	-2904.4682703555814	-110928.11386675526	1551.6349140425964	0.0461391132810322	0.3754489561058873	0.05937406002550206	0.01700993730623974	0.041536312555332175	3.819389889803789E-4	1.2417842794550562	2.3700266760766923E-4	2.1716351517679342E-7	1.292647860677467	-2263.4413143112456	101.71321669307333	71.76241819974162	223.6811320120905	790.5505824782066	552.4751592979221	24	60	13	127	100	0.4821500856032248	1.3265242398288268
424050000	-113812.66752944731	-110928.07958876407	-2884.5879406832396	-110928.07958876407	1710.4542369195894	0.04335390062542612	0.36224053333182393	0.05937406002550206	0.017190751375858876	0.04390704507648345	3.6184964945731434E-4	1.1409638988379345	2.2582655119100835E-4	1.820660686546081E-7	1.2809467504128063	-2270.404313824929	111.32611242492197	107.2596397172337	519.985467229221	662.3914731316747	393.2249706827765	32	50	46	187	9	0.4821500856032248	1.2177293267452898
424060000	-113826.20634972748	-110941.15425251762	-2885.0520972098548	-110941.15425251762	1638.7303270113898	0.044475885798579466	0.36493080040891246	0.05889869906950367	0.017584074700143275	0.04378623518012529	3.9277473020185247E-4	1.2465143048930398	2.3594060880092758E-4	2.773251298809657E-7	1.4892314833935056	-2285.566543572195	267.0317564794909	138.05414227104436	344.6617806887516	716.0322497281642	451.5098104501046	11	68	11	198	36	0.480855548254086	1.2197271707361768
424070000	-113739.47875490828	-110899.0925623011	-2840.3861926071772	-110899.0925623011	1747.9514260780595	0.04225344202583056	0.3723096882543055	0.06250910130548339	0.018418430963125156	0.04378623518012529	3.7973864561095414E-4	1.2355806268937797	2.306024726423925E-4	1.5438531258087636E-7	1.2649545978557564	-2286.942604412196	334.10388903062716	135.74394239660836	186.49609092866214	713.5012666328279	469.6880958121284	5	63	18	197	41	0.480855548254086	1.3541865027067932
424080000	-113800.79757191135	-110909.19906970025	-2891.598502211096	-110909.19906970025	1677.9020792145836	0.04225344202583056	0.35203546056735735	0.06395899521837488	0.01645434915305944	0.04230298921952605	3.853017442343344E-4	1.230398823643315	2.3406656836297404E-4	2.0240335461118957E-7	1.3173912600679303	-2283.5595084693223	253.91907839764798	102.59690652931826	192.50559290374957	633.4774217012573	319.30594686276856	28	56	8	198	34	0.480855548254086	1.189874058156809
424090000	-113781.55195970843	-110900.50563242922	-2881.046327279209	-110900.50563242922	1545.6101033287935	0.04225344202583056	0.34504844552808067	0.05391442384018482	0.021153317161930793	0.03963195724641161	3.9364118062508923E-4	1.233779245370285	2.440883687504274E-4	1.8159142779827174E-7	1.2693627426091638	-2285.5271707266925	416.64284480425846	141.61017453103216	145.23065189955338	749.9377772188463	459.4482368009024	7	18	62	189	48	0.4982689793331607	1.3804481890384315
424100000	-113825.50778355423	-110938.94603182896	-2886.5617517252686	-110938.94603182896	1623.9418883666203	0.04225344202583056	0.3452353779009895	0.05431874788964054	0.015677816996981703	0.045468094223107255	4.0117313769106873E-4	1.2090596179318567	2.4442562627354945E-4	3.043801511775855E-7	1.4902512887072343	-2282.187428879224	370.09356939767565	115.87848821361989	95.10733777885594	674.4209639944569	369.3467951073621	10	46	19	211	38	0.47841449451909507	1.2071848156713576
424110000	-113781.89928507402	-110904.46084048832	-2877.4384445857027	-110904.46084048832	1678.5465957662905	0.04225344202583056	0.3580543176080257	0.05879110489620197	0.019584047544320676	0.041144834598681644	3.915669880364043E-4	1.2230112931576445	2.3959139485600587E-4	1.8255574855836708E-7	1.2167791573234479	-2265.213739337237	153.84282735979784	84.89707638719423	451.04729644033785	719.5395197220272	417.27824438629443	12	63	39	157	53	0.4860480941886861	1.28826197470678
424120000	-113829.2258445071	-110933.99036817955	-2895.2354763275443	-110933.99036817955	1600.6284684762982	0.047223749060433355	0.3580543176080257	0.05523328382708366	0.0183999771686675	0.04593132954374766	3.755163323005678E-4	1.1559793107986804	2.3896052587295169E-4	1.9155970351895407E-7	1.261055409233074	-2274.3568080612768	101.82924339976059	170.84319388663832	482.03927605565457	677.3781296312522	391.7329862636214	36	41	46	175	26	0.4860480941886861	1.291607368670256
424130000	-113846.73544885076	-110944.2891209352	-2902.446327915557	-110944.2891209352	1557.3450357786653	0.0434272324045797	0.3665086644717941	0.05963956631580836	0.018239490444380564	0.042844669245053715	3.87198677672921E-4	1.1590091147723653	2.4316685683313443E-4	1.6197396680887485E-7	1.1560747779151594	-2277.989285116615	176.97771325582391	280.577567256456	343.70905325488883	578.8324144160747	373.52913668334213	74	2	15	204	29	0.4860480941886861	1.3828520568872713
424140000	-113818.94942369398	-110933.89369520078	-2885.0557284931992	-110933.89369520078	1527.2075621020078	0.0434272324045797	0.3511759241818878	0.06533840826023764	0.018006843068929336	0.042844669245053715	3.9030136995885957E-4	1.1558792673628928	2.5127230748708286E-4	1.891103916037788E-7	1.2172370949806979	-2264.534637080507	140.20087480268558	506.5178884775202	669.4406351960839	605.5904470775898	351.83029382991674	75	76	19	120	34	0.4860480941886861	1.3255095645860577
424150000	-113829.62672848269	-110926.05458940021	-2903.5721390824788	-110926.05458940021	1435.6559521848965	0.04304152646262372	0.3511759241818878	0.05618458012702648	0.016808004145603527	0.042844669245053715	3.8192417949309965E-4	1.154899944502858	2.4799552186307574E-4	1.5610152786053956E-7	1.1253300133771453	-2267.2967099513285	144.11474842702432	478.72930995556595	646.587660509627	675.6396899703651	377.7815388435774	75	66	5	144	34	0.48392505086540905	1.2757738179744957
424160000	-113836.34429338576	-110934.82447528739	-2901.5198180983753	-110934.82447528739	1289.0221207505967	0.04632657613972681	0.3511759241818878	0.05322648389745966	0.016371963307515378	0.039060499515547326	3.747198121482631E-4	1.1733834934470715	2.533808357738485E-4	1.4493453014732093E-7	1.119187452287966	-2278.106622095867	175.82007386103922	624.5088470346222	503.3596112032807	748.4163376022184	332.8541802424621	79	13	39	138	55	0.48392505086540905	1.2327291042990103
424170000	-113821.15171268462	-110915.31088084365	-2905.8408318409574	-110915.31088084365	1127.6946271300467	0.04366821446673145	0.34446539723170366	0.05552581433819213	0.018515514805902068	0.038213104532600295	3.757672357023251E-4	1.1089268858457735	2.564910731907755E-4	1.2188466707182428E-7	1.0399456759500527	-2275.481326470413	181.4678673815306	151.87803552183382	370.381685907332	701.9724967412109	433.3016693898028	51	26	53	146	48	0.4484893508377148	1.099809387949079
424180000	-113832.57651624648	-110931.02963008128	-2901.546886165204	-110931.02963008128	1350.1763505933095	0.04366821446673145	0.3599619483096245	0.05552581433819213	0.018733241977561897	0.041179405447767214	3.768923474825455E-4	1.1281736340050235	2.516957220578623E-4	1.2765609056970033E-7	1.0674778354467418	-2283.0240266419414	129.95573282728338	205.17462878210515	551.8723464167709	636.7417728672187	320.92916927688634	68	25	114	66	51	0.45035837333472845	1.1056881219875758
424190000	-113874.14845123504	-110949.20263853682	-2924.945812698227	-110949.20263853682	1237.1962785622802	0.045375189388598434	0.3680685669953537	0.05505037818637226	0.018733241977561897	0.04356398047315033	3.8036017378878376E-4	1.2202666109751727	2.5389899140839436E-4	2.505849069760719E-7	1.3920345249428931	-2282.0593607045344	139.66635808993078	166.28547171613744	718.372198322884	400.67706880513884	941.5172491233506	86	3	184	37	14	0.45035837333472845	1.0736122558447272
424200000	-113880.01806006068	-110946.09310723828	-2933.9249528224054	-110946.09310723828	1407.9038180801572	0.04224157435150567	0.3724046285128255	0.061040600464414944	0.018733241977561897	0.04079088658407738	3.763050181527379E-4	1.1588690275483373	2.36813202114099E-4	2.2762457329633642E-7	1.3171329639570701	-2278.3656017370804	175.12522755051566	437.9251098882702	689.0438226969333	771.688022964254	490.18715694044374	82	81	87	34	40	0.45913495729761866	1.065655148159082
424210000	-113862.65468894958	-110956.32680851452	-2906.327880435049	-110956.32680851452	1469.0446330635164	0.04567997147802084	0.372387506789604	0.06099446480795401	0.019857412506340013	0.042497380647358335	3.6959490200047914E-4	1.112898161328322	2.3348940333796922E-4	1.2339415414904966E-7	1.0557642009887693	-2273.4387215871616	155.2327909720072	509.38374202501666	756.1322522291745	656.5872787195593	330.53905587795225	89	78	77	28	52	0.4732727805745091	1.1805826986026076
424220000	-113889.9503433746	-110948.48762084219	-2941.4627225324048	-110948.48762084219	1501.5581174279023	0.0433450188847954	0.33533811520679324	0.05832800525274508	0.01871765377985546	0.04045208403032883	3.79142212613541E-4	1.1882090630375566	2.469633564277199E-4	1.9781090798217354E-7	1.2134839297187958	-2267.1907224792094	155.6116303609813	441.083444806144	624.2738723546713	326.32726579267836	657.0994543776741	77	49	152	37	9	0.4603345421285986	1.1479452472613731
424230000	-113902.99325831748	-110953.48565383391	-2949.5076044835755	-110953.48565383391	1411.7394178626337	0.0433450188847954	0.33533811520679324	0.05779742163975535	0.015582369594972813	0.04045208403032883	3.888159967632481E-4	1.1405465503057717	2.5800527315916007E-4	2.509260617565608E-7	1.2866511011004986	-2271.7288389560536	155.82791769082147	322.05801180613605	712.8914469039705	412.30926357119796	680.3761484623691	78	65	124	55	2	0.45907697477979237	1.2737975143332299
424240000	-113849.72267480363	-110932.23625486298	-2917.4864199406547	-110932.23625486298	1279.6437442021274	0.04370882452253291	0.35471274909877154	0.06076877322243518	0.01833054538118145	0.04391439584127547	3.7465665484603125E-4	1.1054899274789338	2.588639747803288E-4	1.5093406721364397E-7	1.0994499957216335	-2254.638782203824	149.53863332058097	438.27463898790546	685.3358903062675	417.28937555157523	456.00858854197276	83	87	99	30	25	0.47750838485577135	1.2515824589736373
424250000	-113833.63881798825	-110923.18564890593	-2910.4531690823223	-110923.18564890593	1306.6774129527778	0.046220079877155484	0.35471274909877154	0.055479963516937486	0.01833054538118145	0.040045769976328964	3.7015085466188545E-4	1.1744091283102362	2.6149794668578523E-4	1.7185008602114635E-7	1.1555952094675037	-2242.632481634417	113.70226704171125	367.60838031610035	778.3846959237504	439.66302132907066	364.782353654433	76	68	129	27	24	0.49732287225362276	1.3425587183259873
424260000	-113841.70402940504	-110933.03886808647	-2908.6651613185663	-110933.03886808647	1444.7446774968753	0.04623116502410384	0.3477197241996514	0.055479963516937486	0.019351345892946632	0.04401557496462196	3.6165764996765976E-4	1.1834240434264243	2.4623916627605194E-4	1.63550132311881E-7	1.1983883967711007	-2270.5370026306723	118.09003201096627	513.7378784908791	734.9117181472377	260.4870968500954	301.2496748764435	78	87	128	2	29	0.47535563693794425	1.2030364828677547
424270000	-113842.56716937193	-110939.22210172626	-2903.345067645671	-110939.22210172626	1711.7075111585189	0.04623116502410384	0.3643827456145104	0.055479963516937486	0.019351345892946632	0.04227085438304128	3.610447628041465E-4	1.1879841836108076	2.2272142471105072E-4	2.2690446919619667E-7	1.4009604972533587	-2277.6338609851077	134.07618884530942	459.862383607441	762.9216580559633	408.59293977922516	487.869157745649	74	80	120	15	35	0.47535563693794425	1.2519177145779776
424280000	-113861.84155837596	-110943.74099024301	-2918.1005681329525	-110943.74099024301	1692.4018668353347	0.04509002006201703	0.3748396228143288	0.05906839002210752	0.018674852452408953	0.04227085438304128	3.6688629340914434E-4	1.1620322561461442	2.265689094688456E-4	1.5208597373323617E-7	1.1601731971569027	-2286.0008589643066	149.42273564711124	652.0684796685172	722.772974789882	486.0189669416591	550.1189768303155	89	41	155	32	7	0.4733956215317744	1.2519177145779776
424290000	-113875.91812583586	-110960.7995305784	-2915.1185952574533	-110960.7995305784	1561.263764155608	0.04336560115204417	0.360384260114967	0.058099324863026	0.01671244706320602	0.04637054952159432	3.7501619133394385E-4	1.1671499727569536	2.36300959941554E-4	1.5370791113908827E-7	1.1308163380389542	-2266.8001504145905	128.46444401516905	500.30209302950954	871.3537800288176	471.2464229923384	643.5919553907283	87	65	136	11	25	0.4840245262298647	1.2934183356145907
424300000	-113844.8901222862	-110942.13002231413	-2902.7600999720803	-110942.13002231413	1563.1488807618289	0.04574840967581502	0.34936853203838225	0.059986049582815476	0.019596289265375978	0.04084517008603907	3.715316675006675E-4	1.1885598967985151	2.329937705751953E-4	1.589285108244414E-7	1.1925663283261005	-2280.1844389194257	132.3568822086868	662.750492515981	770.2563731607917	433.7926530354083	542.5475396511957	86	22	158	35	23	0.4840245262298647	1.3249521832276794
424310000	-113855.83933718762	-110922.97532422194	-2932.864012965674	-110922.97532422194	1534.04841396927	0.04671314171371615	0.36753874475089365	0.06015433765725703	0.019296305736586347	0.04084517008603907	3.5943284920977815E-4	1.0998657309586497	2.3430193543535303E-4	1.7482148567182615E-7	1.2123819214486382	-2275.477688135705	125.65586048126269	387.12016440215695	615.7764012821356	665.13916634537	390.0362428443361	75	36	90	86	37	0.4823455281596355	1.3249521832276794
424320000	-113821.38786814774	-110915.38703314487	-2906.0008350028643	-110915.38703314487	1564.6346502925755	0.04671314171371615	0.3619394122205667	0.05534974161988789	0.0169250369860993	0.046636005028429746	3.5230437244058847E-4	1.1541166356921102	2.2723668503094998E-4	1.9713835845605572E-7	1.3352014360516697	-2274.5534358322675	134.0675402414283	138.39611689662266	633.2175599319515	649.7168035233414	496.39401504107065	48	44	92	79	61	0.48513024123121495	1.2395294799050118
424330000	-113840.0938722248	-110898.24584747081	-2941.848024753987	-110898.24584747081	1571.9169610697045	0.04305309572835742	0.3619394122205667	0.05500093850667216	0.01610383855367774	0.046636005028429746	3.5012746783141677E-4	1.1770107238334826	2.269535270387591E-4	5.107983191620927E-7	1.986725713792661	-2276.1245561953715	147.2984424629471	518.7782064011633	647.4075488923764	918.8956771606902	466.9670850663796	87	30	45	107	55	0.48513024123121495	1.2395294799050118
424340000	-113830.21889366087	-110907.62074743056	-2922.598146230324	-110907.62074743056	1433.3842602875222	0.04901891614959926	0.36497222293368653	0.05569867759018204	0.018238148113233498	0.046636005028429746	3.5505130234593534E-4	1.1259785158782563	2.298897947846479E-4	1.574398859198396E-7	1.1861279491452719	-2275.1351641891483	143.87784856769568	708.2110733974021	872.0343480186822	539.2542417105208	460.8808219037468	95	48	111	22	48	0.48824243626663905	1.348740916135083
424350000	-113824.78222513032	-110895.79537013793	-2928.9868549923785	-110895.79537013793	1726.5836305575367	0.04143664220484924	0.3513282631282212	0.05965119263995947	0.01944693733361102	0.03994088378053718	3.467514488410104E-4	1.170592921773034	2.177244901417756E-4	1.4948092708353567E-7	1.1762468540569433	-2274.1014662484954	154.12889799779074	396.84983260820695	858.2666831778748	585.2990720579825	414.8468139535398	97	38	137	10	42	0.48788213639566147	1.348740916135083
424360000	-113807.11354099981	-110888.0011573058	-2919.1123836940087	-110888.0011573058	1660.602796199616	0.04525083921861542	0.3627578222445767	0.05978427931705316	0.01777417879763458	0.04106091835302266	3.5115440328596436E-4	1.1296433474130285	2.180736416231464E-4	2.0537604823277568E-7	1.3359175689617133	-2273.1178425878416	120.01753040080446	459.72565204947955	772.3704522420276	844.9897492871723	579.0542488841419	96	35	88	11	94	0.4888464181702676	1.2934229992461657
424370000	-113825.75732625362	-110905.6686786178	-2920.08864763581	-110905.6686786178	1697.0141963929123	0.047853178348602185	0.3627578222445767	0.05442864271910185	0.01709288474416164	0.04384243913537526	3.5547373838522496E-4	1.181392330614011	2.1732043465977344E-4	1.4302324925239125E-7	1.1560739451921431	-2275.2501646767732	142.65439363729038	718.186029185207	690.6448210546245	729.3848965681755	562.2926876820148	96	70	72	70	16	0.486033297652102	1.314726060633525
424380000	-113811.35855701343	-110914.21578541535	-2897.142771598076	-110914.21578541535	1589.3058987785832	0.04414149672069702	0.36236223614503227	0.06077987541713269	0.0160457024485867	0.04789092180744921	3.6019950794056484E-4	1.159762965667455	2.2304620646244398E-4	1.7040204575181247E-7	1.2341472730572092	-2264.828400615072	131.914325851349	267.75772690561064	630.0266910462464	711.9368084712122	546.2994057993592	92	6	91	68	67	0.48293022275365566	1.3501107758644861
424390000	-113875.03993097517	-110922.77587457257	-2952.2640564025955	-110922.77587457257	1611.1934291134232	0.04414149672069702	0.3532138319097528	0.053091926024472956	0.01756696240345588	0.04249208921210382	3.459402593567467E-4	1.1677668195502975	2.1499884345725574E-4	2.1916117086410288E-7	1.3088386899506177	-2270.3887842395065	124.80828053669362	149.92453903694135	791.8206989813989	748.9667764337312	1334.2910215265085	33	69	110	107	5	0.4822746570249221	1.2690318286530176
424400000	-113875.81717389396	-110952.9087945166	-2922.9083793773643	-110952.9087945166	1498.8551084672904	0.0466510418410955	0.3633324545534459	0.064757560815017	0.022065654230811194	0.04158294956002913	3.4278266357759725E-4	1.1691932043588096	2.200284067016383E-4	1.676449173191226E-7	1.249173022840952	-2275.3169308308943	147.28725041124727	598.3084946358356	772.1654138246561	1007.1383923501395	485.8336923693719	91	87	83	6	57	0.5020230121220862	1.369221261535762
424410000	-113893.44884132272	-110961.62137403709	-2931.8274672856396	-110961.62137403709	1392.9934571902136	0.0451895860559256	0.35406445071826914	0.060706122833661065	0.018076651684058236	0.042102187921502894	3.5192334537207184E-4	1.1942581305516786	2.2766864717756928E-4	2.4667422252247257E-7	1.4334978721528182	-2278.95759221989	144.63942249660923	546.3280787927765	732.6875452411831	299.6045910582258	643.8046055903166	96	9	194	19	6	0.4896340527621861	1.3651312519116914
424420000	-113861.04030355036	-110939.04522849094	-2921.995075059411	-110939.04522849094	1451.1994229711972	0.047280230602168884	0.35406445071826914	0.06222270051809304	0.018076651684058236	0.04250600507071287	3.58162035678809E-4	1.1735745650447689	2.2723137909050076E-4	2.0693287869137473E-7	1.343426104252847	-2287.879277736609	144.57518018181915	761.6996039404833	641.9622720409567	367.7164302634775	490.9526125451786	93	75	126	5	25	0.4896340527621861	1.412547119632235
424430000	-113850.27827476576	-110929.19923546704	-2921.0790392987315	-110929.19923546704	1382.0269047083714	0.04720108041789419	0.3511618351865608	0.057984694854514754	0.018887411886510552	0.04210193419849312	3.4985573426654876E-4	1.1560603456055762	2.2675459800707918E-4	1.2651999351292125E-7	1.1138228522362954	-2290.061784605925	164.38415860169815	812.2711628589033	692.6488334656757	647.5450422078006	499.8783168459715	95	63	101	15	50	0.47751281612974855	1.2622443020669183
424440000	-113866.03203877874	-110930.52443173231	-2935.5076070464315	-110930.52443173231	1353.5350448603574	0.04720108041789419	0.36604218872725425	0.058746165554262444	0.019070620092835056	0.04494586766598726	3.69316283148339E-4	1.2345159217771011	2.391971365562244E-4	2.756180524534612E-7	1.4290897186937552	-2277.1588992760835	139.00167294257986	429.96972868671565	623.0672232168483	462.0021904311001	487.45219699203744	89	33	154	13	35	0.4802432093548396	1.319934826959005
424450000	-113868.62864878097	-110940.6601300529	-2927.9685187280634	-110940.6601300529	1302.585963334168	0.04720108041789419	0.36604218872725425	0.058746165554262444	0.017710091919338714	0.046004778719099304	3.603533284905937E-4	1.1676426426099071	2.3240855199428145E-4	2.3415578083321773E-7	1.410401775421532	-2285.062974578256	149.41863630496803	316.660849378631	639.623052957299	820.3656507168407	472.4566160528626	94	4	150	33	43	0.4802432093548396	1.2733632656311185
424460000	-113866.99419604031	-110955.97581119176	-2911.018384848546	-110955.97581119176	1354.0409373058162	0.04500987116038909	0.36604218872725425	0.06151022683252238	0.017710091919338714	0.03911213132739775	3.52217533724395E-4	1.174641151693801	2.284264679409421E-4	1.4271950491937438E-7	1.1968203935431108	-2291.6531273946516	137.26570302247677	113.60594397575369	680.4124005193715	370.4982450116183	487.7266232755317	59	32	185	15	33	0.49044901865909546	1.29727369963558
424470000	-113826.25857584437	-110916.18624191715	-2910.0723339272263	-110916.18624191715	1134.9150970664675	0.04500987116038909	0.3620862271273101	0.06045316629488675	0.01719397805854892	0.04124451396838024	3.7388344677714483E-4	1.1892435978383467	2.520142078411312E-4	1.6924928179749557E-7	1.1971427281631202	-2277.1218903866165	154.93636738950525	129.26782186211395	690.4306846597148	261.46424892979957	668.9215903379709	12	79	194	27	12	0.47938568148683713	1.3010326948125743
424480000	-113845.13392202843	-110934.29722580983	-2910.836696218602	-110934.29722580983	1119.3708320560397	0.03982887698124132	0.3620862271273101	0.06083376706985214	0.017639490774371085	0.04837735787813206	3.637225998177688E-4	1.160052626158264	2.462823946605472E-4	1.5294639260190076E-7	1.18493973223682	-2283.57271879027	165.1307562617803	140.75936730701926	715.7866287505633	357.3803749645674	359.65680231222984	9	83	195	6	31	0.491252005390889	1.2704872179915034
424490000	-113850.1870243495	-110943.38813674386	-2906.798887605641	-110943.38813674386	1125.1621372029892	0.04808425371167377	0.37552603898145065	0.0543234538405521	0.019578173076376576	0.0472426993293782	3.7311418700869555E-4	1.2278281077177755	2.4960911348462033E-4	1.81658267843983E-7	1.2452460177218236	-2275.2894852164636	310.70101310393574	121.4157053696562	622.9540846201974	553.5992753451442	606.6272559791644	9	64	70	164	17	0.491252005390889	1.3904074672471312
424500000	-113826.26334283505	-110934.59848586822	-2891.6648569668278	-110934.59848586822	1158.6679747575479	0.04182922162097343	0.35682436048842053	0.05543459242382176	0.019578173076376576	0.046323521529354365	3.624509222382584E-4	1.1729605256225002	2.4525840760440714E-4	1.6886687398746446E-7	1.253071512215271	-2273.9118262722063	328.3013875369394	132.60352569360228	643.8748588616745	698.5700063422618	288.673298008142	8	70	98	128	20	0.491252005390889	1.3623070225855227
424510000	-113830.51822369779	-110931.67714718782	-2898.8410765099693	-110931.67714718782	1166.0131516327406	0.04492287305138523	0.3537120885715841	0.05555029022140096	0.016535782674083222	0.04020633546043955	3.5935601434620865E-4	1.1726523474166313	2.4057532941391125E-4	1.508158184376189E-7	1.2058191281577109	-2281.903281128505	147.76039840546463	606.6781385422426	755.890722746359	857.7224136882728	438.92981194481257	76	48	97	54	49	0.491252005390889	1.2933512752782506
424520000	-113857.18521254366	-110912.64723825273	-2944.5379742909213	-110912.64723825273	955.535226964032	0.04492287305138523	0.3657721862986756	0.05803016844738144	0.019701734708969815	0.04785018952756877	3.689828169270376E-4	1.2553753672848362	2.595179554161551E-4	2.926549618802249E-7	1.4472941608676329	-2269.714419131638	120.08465468773635	524.4641451116033	755.9285115515027	325.4600587227954	542.2648876361978	77	68	138	37	4	0.4824973783014229	1.3525087865760954
424530000	-113844.2039275838	-110913.45527576415	-2930.7486518196474	-110913.45527576415	1001.7414467075673	0.04354146894769393	0.3618257519592566	0.054988589128758196	0.01746512877152095	0.043958459373372484	3.636293584780888E-4	1.1503249010586367	2.602477429382851E-4	2.5150993556122273E-7	1.418255753793208	-2284.250869273922	140.68481875754696	274.48015953614015	600.313768586605	742.4691335805868	450.74248181706463	80	13	62	134	35	0.4824973783014229	1.3262052456304854
424540000	-113882.46432007148	-110928.87990059455	-2953.5844194769265	-110928.87990059455	1064.498641011498	0.03807807812603192	0.3618257519592566	0.06243929958141752	0.0172161660908776	0.04522378310166735	3.4471072859443356E-4	1.0940781813406995	2.460421107275165E-4	1.5101437003292488E-7	1.1463325814361018	-2281.8618238540444	172.6171739023244	117.97899858658354	443.0629002526364	717.4738345218537	457.6625069387536	8	66	30	191	29	0.4902681998882788	1.426821549635378
424550000	-113846.99299790265	-110901.9495380751	-2945.043459827539	-110901.9495380751	1072.9998075045087	0.045884710559997995	0.36157545118073203	0.05542420284319134	0.02051362462539685	0.0441877043913374	3.453137631535427E-4	1.1250532948166139	2.553868974227861E-4	1.7598099496944406E-7	1.2104862652585886	-2265.1662326085852	173.71247504241927	116.59836213915588	399.5130763308837	664.6813788775962	515.4608861614553	13	62	22	189	38	0.4902681998882788	1.426821549635378
424560000	-113840.83427056675	-110891.96062391455	-2948.8736466522005	-110891.96062391455	1027.0091202907424	0.044175497238103274	0.36957982977736703	0.056358446358314565	0.020200995914885254	0.04305180057589404	3.430716878381807E-4	1.1162751069945924	2.664370787038121E-4	1.8599815436757762E-7	1.2580567916339045	-2270.9775928796284	168.54783255441453	100.30951571514152	414.52274546404755	566.0106944102823	662.5286009622611	15	66	11	129	103	0.4833864640157403	1.363437373386066
424570000	-113839.91771909718	-110920.61414460653	-2919.303574490653	-110920.61414460653	1340.6821555271551	0.044175497238103274	0.3477642116644065	0.056358446358314565	0.01795246911649993	0.04305180057589404	3.4271809096327803E-4	1.0951384063253975	2.3860150734711732E-4	1.3684561672617349E-7	1.1476283502568578	-2283.7699715953104	193.48775319205055	94.32870730363808	260.3431243281594	646.6724273699349	719.2605580027415	14	46	47	76	141	0.4833864640157403	1.2189905033804007
424580000	-113838.20759563647	-110911.10167315233	-2927.1059224841424	-110911.10167315233	1374.072542716085	0.04270758145832807	0.361265341268835	0.061247787470755904	0.018235404182863412	0.048476829653434715	3.400278708313187E-4	1.1169071697990998	2.3632856148265E-4	1.3930338471114406E-7	1.132805541081612	-2261.8149388592974	337.5212867525606	112.93109176188257	330.5495239918559	603.7997286815163	579.2737389590336	8	49	46	24	197	0.47829899050642943	1.1970603768186667
424590000	-113820.21309372754	-110895.80469038335	-2924.4084033441895	-110895.80469038335	1588.8359571352823	0.0443804216449318	0.36917788644004274	0.059593438654149365	0.016985701131551345	0.04592992092114976	3.4948850346776304E-4	1.1276195803140177	2.31765019757005E-4	1.1433057643986454E-7	1.0613052116695398	-2285.9695063468344	220.26753955589678	120.5124272922754	342.693793073023	782.6176819633428	535.0465940765334	10	49	35	115	115	0.48924949623917885	1.350406458113431
424600000	-113848.51171634198	-110908.63286763427	-2939.8788487077127	-110908.63286763427	1579.0034246464063	0.0443804216449318	0.37235993586142113	0.0657878947294442	0.016329971934621167	0.04592992092114976	3.5764911076917967E-4	1.1411231573194751	2.4233055057324942E-4	1.594169520620467E-7	1.1681253525184807	-2279.7935060327773	113.49475893543186	324.65517840337316	755.8631039512387	735.7447041879699	337.1045974028747	67	19	48	136	54	0.4788758265425451	1.350406458113431
424610000	-113803.48993474031	-110898.15650287813	-2905.333431862182	-110898.15650287813	1646.3779376246885	0.0443804216449318	0.37235993586142113	0.06152520962285128	0.020645106125320833	0.040015030105683046	3.574926921168074E-4	1.1534207469562807	2.3770411424862712E-4	1.7406734786859156E-7	1.2787945925996178	-2286.3138596226345	134.53484538227622	427.77533673244017	647.8044182358176	554.1441579207293	445.38355780355585	67	28	46	132	51	0.4788758265425451	1.2965551799515085
424620000	-113792.36381284945	-110923.60576901578	-2868.7580438336718	-110923.60576901578	1630.3699780858967	0.0443804216449318	0.3600560130068965	0.06022116546101134	0.021338045089175167	0.04097520613615269	3.4980916448049473E-4	1.114428193665435	2.278913296332859E-4	1.0736019568902992E-7	1.1138455785137953	-2289.045103641283	109.3886196816709	310.7369213126251	730.6209961240855	826.4421152266754	397.4201366374966	69	37	98	86	34	0.4936199336785426	1.3650755110583674
424630000	-113835.36259281379	-110956.96533438443	-2878.397258429368	-110956.96533438443	1503.1017240291476	0.04586649517329408	0.3726655524964623	0.0608764953555045	0.019450380779486187	0.04151384945069081	3.626035633631798E-4	1.1375345265399726	2.3732285828541804E-4	1.4995339628201864E-7	1.2596944755505153	-2298.8436153785656	187.16437009391063	202.88405302250152	748.188694705718	632.6105079601634	346.85694009561087	55	46	178	14	31	0.48279914837620574	1.3026316344659143
424640000	-113843.2293179236	-110938.30698992843	-2904.922327995175	-110938.30698992843	1580.8859659004017	0.04482964298094548	0.3726655524964623	0.06555120932752574	0.01986326040562723	0.04151384945069081	3.5868979937836925E-4	1.1426800388115024	2.3139470182392284E-4	9.699080183397667E-8	1.0200527411183862	-2309.5783413372956	161.66095547658122	337.92255130107543	703.2446274466072	328.6151033615595	358.9224558768533	74	27	189	24	10	0.48332612132346525	1.3026316344659143
424650000	-113816.58012540021	-110902.99879451185	-2913.58133088837	-110902.99879451185	1516.7540294313412	0.04304835869108157	0.3726655524964623	0.059881418056895605	0.02019757695859979	0.04291500912128853	3.587131238914157E-4	1.125973292473924	2.3682120933905842E-4	2.2014194687660925E-7	1.4365540780672104	-2307.918282586917	142.4254928095597	407.4400377760988	698.5107590689091	318.85601420975405	394.12870902860493	75	22	193	22	12	0.48332612132346525	1.2441790851375167
424660000	-113798.66071452753	-110905.56234787308	-2893.098366654456	-110905.56234787308	1471.043798915606	0.04138741287129864	0.3634721396485429	0.059881418056895605	0.02019757695859979	0.03732158646222317	3.593073098894101E-4	1.151865599002385	2.3554558259353449E-4	1.1247462696009428E-7	1.1119911131897615	-2316.226669236084	138.9356577701624	543.623644284336	790.9267806614196	590.3635625020386	277.02306871031703	74	27	196	24	3	0.47885099973849893	1.2598783968485716
424670000	-113812.40798241978	-110899.96790164261	-2912.4400807771717	-110899.96790164261	1442.5082853722913	0.04442355875044641	0.3598964979015597	0.06533903631392977	0.021388262870835745	0.04268938394647822	3.6502246166627466E-4	1.141724882322053	2.4201779148457655E-4	1.3323934279925726E-7	1.1582866218974088	-2314.5465368123996	144.27516199639092	546.2376867594153	801.0436671880747	398.052817019761	276.8554769949523	70	73	149	7	25	0.4819893417918834	1.2665557877387308
424680000	-113816.98026973248	-110909.27451571407	-2907.7057540183964	-110909.27451571407	1498.8559175367857	0.04650700273946448	0.3836084615579441	0.06406503092375862	0.018134089271516034	0.04406190411507615	3.511108134602755E-4	1.1280241293172084	2.3067139409613626E-4	1.4520452626736959E-7	1.2310977706274602	-2309.6437152418994	126.28223848054235	459.8775501757772	902.9390107239418	833.8047549474613	369.4306469113747	65	49	18	162	30	0.4819893417918834	1.2665557877387308
424690000	-113813.70933018344	-110908.64326126307	-2905.066068920366	-110908.64326126307	1497.058367762115	0.04650700273946448	0.36845673581029226	0.05856659517891324	0.018572894896149106	0.04249829004321456	3.4897614266194495E-4	1.160795230117413	2.358794558753741E-4	1.2392166795718164E-7	1.1493645532725933	-2297.817786847704	114.32811985735174	122.27773714138934	432.86494441689763	874.8014465274524	470.4466457584416	62	4	69	144	45	0.48041833014150964	1.167098857744477
424700000	-113831.68224082628	-110894.54076453533	-2937.1414762909603	-110894.54076453533	1416.6821121067828	0.04651624387228142	0.36845673581029226	0.05856659517891324	0.017564043156140335	0.04333555518388727	3.653303770632457E-4	1.1310740291004964	2.4575743778515517E-4	1.4264124438351126E-7	1.1200467677840895	-2295.0403240220458	138.6111764546034	356.7032710052589	458.28541177115335	698.6702428935034	412.722077026691	75	3	42	159	45	0.48041833014150964	1.316588377277372
424710000	-113846.98027218577	-110926.961487847	-2920.0187843387716	-110926.961487847	1411.8166440937766	0.04379879168230407	0.36845673581029226	0.056632257484521956	0.019081748840600436	0.043294090314012816	3.498768689450324E-4	1.0733336267487419	2.385788679125868E-4	1.289883740930744E-7	1.1378957209735197	-2302.27842284313	158.40326062948716	520.0519767581758	821.0468909683118	891.5030945509368	579.8138308494315	82	53	16	98	75	0.4792499056530631	1.227322627465421
424720000	-113885.86988142559	-110945.52141307821	-2940.3484683473816	-110945.52141307821	1470.9118502424126	0.04233012508426469	0.36813239095871697	0.06189966113676108	0.016057257185440533	0.04340991275825548	3.6329991917693317E-4	1.1735475107028015	2.4594534828243736E-4	2.6671780656839545E-7	1.4259219179131029	-2280.759335458705	130.39755623665278	243.2006887233391	191.9753302865621	759.2007461570637	301.85718694896195	64	45	2	171	42	0.4792499056530631	1.227322627465421
424730000	-113888.74198052175	-110952.96109874653	-2935.7808817752266	-110952.96109874653	1548.514292627442	0.04288170420545743	0.3613138794440716	0.05761410478943046	0.020042457447359708	0.04340991275825548	3.574792325032057E-4	1.11230379226193	2.3424701104455585E-4	2.3472116838767065E-7	1.4144949354983494	-2291.83144782358	112.01409914776788	335.4311157985835	499.89308346002184	731.5969532024778	582.1818964920409	74	28	16	128	78	0.4753653981732526	1.227322627465421
424740000	-113867.71600230265	-110948.99816269055	-2918.717839612106	-110948.99816269055	1412.0303035600784	0.04389657136103766	0.3613138794440716	0.06127159020676152	0.020237303587059045	0.04296923703568485	3.7421898124099937E-4	1.1370365097786916	2.4506245271850574E-4	1.578875801981316E-7	1.1339506233897532	-2279.712557256697	147.66373259835703	415.8525116981358	645.1469075639894	867.4466418020218	418.24512602079403	79	36	10	135	64	0.4753653981732526	1.2553336713953223
424750000	-113849.89080348969	-110952.1372099559	-2897.7535935337996	-110952.1372099559	1402.3689290545549	0.0436865471104196	0.3667648797802288	0.05443707341786561	0.02196237209071865	0.04296923703568485	3.578046221404949E-4	1.0988805981652086	2.3032920964779173E-4	1.1883757214512358E-7	1.1107604585032265	-2306.8681095509387	119.45382932379083	312.1811143332457	375.53140563726794	792.3638197601506	500.1631933106692	77	8	10	179	50	0.4868514757928802	1.2455630677934593
424760000	-113831.17896372243	-110930.52667332836	-2900.652290394065	-110930.52667332836	1342.3775825142602	0.046540707310419954	0.38394216692083943	0.05879855872754161	0.017894246240462368	0.04215746978960072	3.7789095028164594E-4	1.119583183502263	2.4011363481649703E-4	1.4965865080317748E-7	1.163895858419343	-2294.0143000320045	136.35703192325113	185.9619856775708	587.1913899555767	873.5877682085745	531.5512461381763	42	42	94	83	63	0.485998169028714	1.3122020532970922
424770000	-113835.18366780462	-110926.11975188997	-2909.063915914655	-110926.11975188997	1335.949477985928	0.04133223594910127	0.363649312221929	0.05879855872754161	0.019500288951061685	0.04391813223192284	3.595829092867522E-4	1.1044366305824558	2.3342560385630333E-4	1.1554993185427284E-7	1.096634067756452	-2308.3840339612448	129.47747465966336	166.24077677725626	786.0477489127996	629.9311514089599	339.1667334212656	34	66	121	58	45	0.485998169028714	1.263382533611071
424780000	-113819.30887552438	-110915.42640475462	-2903.8824707697595	-110915.42640475462	1337.2287033024847	0.04244381924826324	0.363649312221929	0.060910122948448234	0.017714891503553952	0.04661141341107902	3.5966484002704764E-4	1.1429998189830297	2.332269321029456E-4	1.2716346262530817E-7	1.1415418816543732	-2304.4193950495032	138.75293312153673	593.1931473551392	750.6909096899124	358.32214168612734	698.3861427834627	79	63	161	5	16	0.485998169028714	1.3208374939227847
424790000	-113824.96561724963	-110912.99673035493	-2911.968886894705	-110912.99673035493	1320.8149701531897	0.04244381924826324	0.363649312221929	0.058110503426803024	0.018506641447936397	0.044472967510432615	3.670941828551818E-4	1.122927768295695	2.3024524498807246E-4	1.236566080594905E-7	1.090064681859913	-2299.0987799562886	147.02052953375073	259.9872342809376	808.8706866908386	423.4526277504691	339.6538799407585	75	18	177	49	5	0.4885994040608625	1.311444363078695
424800000	-113808.71363521686	-110917.63132666177	-2891.0823085551006	-110917.63132666177	1220.9961974064572	0.042739911861994884	0.3464636268673628	0.05148863002302169	0.018506641447936397	0.044472967510432615	3.6544601644604945E-4	1.1653942820317338	2.3537620993352104E-4	1.9688957458236528E-7	1.3319474471328947	-2278.0514630565544	127.68061174130294	210.22481256823457	736.5195637679157	443.9729791158413	476.1358560418901	78	17	192	9	28	0.4905701223542578	1.2966294034178145
424810000	-113838.97537550515	-110920.50470247262	-2918.4706730325256	-110920.50470247262	1300.5367440668472	0.04840092009873734	0.3464636268673628	0.051299077981243044	0.018506641447936397	0.044721451481135883	3.7942559890533436E-4	1.156694707149523	2.4154721297312261E-4	2.3390686446508264E-7	1.3423913273966965	-2278.8469180088473	127.46392575778779	441.51055919700497	768.9058777138405	754.7848051112097	600.618489737306	83	64	32	79	66	0.4905701223542578	1.3666281122206492
424820000	-113820.61878033064	-110906.7360855385	-2913.8826947921393	-110906.7360855385	1206.2221093399003	0.04441800203796929	0.3637533600294809	0.059132486739994945	0.016933830483113452	0.044721451481135883	3.768060033953113E-4	1.1634514309012034	2.4206408055376164E-4	2.3386730384034626E-7	1.400463334010713	-2286.4837927852486	121.70978879714804	459.5379899571879	735.7310524879092	1709.063481140981	444.5490441930014	79	39	142	5	59	0.4905701223542578	1.2980047746619126
424830000	-113810.0463773683	-110912.30217910132	-2897.744198266985	-110912.30217910132	1245.5942003342864	0.04461396379001574	0.3659637120540498	0.059132486739994945	0.019734425712626857	0.04125318043820636	3.7115426564235984E-4	1.1753432062669653	2.3661673397395143E-4	1.5899154555448104E-7	1.2200164279807215	-2295.6251568467296	159.19870614777972	470.57131324192915	980.7832477376639	965.0736916263189	494.9492798915639	83	47	62	72	60	0.4866835557137853	1.2857210048443874
424840000	-113814.97127994423	-110923.18845705953	-2891.7828228847034	-110923.18845705953	1146.3205717934331	0.04315264964355218	0.3659637120540498	0.06086085341448363	0.018682023344914887	0.047022081552072506	3.577441998361078E-4	1.1000386962255297	2.272574026693981E-4	1.1830194699476367E-7	1.1243681786701023	-2299.615473275887	102.28229542434063	245.37875155052194	622.4179134728371	788.5702802955627	527.9673049014032	70	23	63	103	65	0.4866835557137853	1.2883338367881485
424850000	-113840.74066615623	-110930.23758646555	-2910.5030796906744	-110930.23758646555	1148.8311837506378	0.04657794991810416	0.3569918621674479	0.05884700971591923	0.018682023344914887	0.04708845335288405	3.6049233074353544E-4	1.1575990954593856	2.366116340710549E-4	1.5428737212829207E-7	1.2022921757569314	-2297.2296196027787	237.94471933061158	109.81623863217315	456.97967563997844	879.2685935577849	392.08294527646194	22	51	60	130	61	0.4866835557137853	1.3527349027840765
424860000	-113810.67757658176	-110901.5348182832	-2909.1427582985643	-110901.5348182832	1113.6843457573757	0.048900309633787116	0.3594259087378406	0.06030138194809481	0.016587216231827143	0.046647272339278914	3.59455956288206E-4	1.1168542648181312	2.307839195346104E-4	1.7209559761101455E-7	1.2845966686683277	-2311.2742165420304	270.56520652607225	128.5504722468742	610.4605936630226	893.9857764744852	525.1925546528375	12	70	56	123	63	0.4925065665891084	1.3899635093500022
424870000	-113860.24433078904	-110932.4484866228	-2927.795844166241	-110932.4484866228	1033.7985214440957	0.048181308077310275	0.3638791751265447	0.056770727390750154	0.0181905383208351	0.04055019017341113	3.497501654093538E-4	1.0547817537108728	2.457311551863231E-4	1.3573735494769003E-7	1.1501479672523653	-2300.3736528135555	190.67920932840724	114.34972085765455	390.2792567812839	929.4082250167676	355.62117055209586	31	42	50	137	64	0.5032277657407536	1.402019192820269
424880000	-113829.3681543857	-110918.20369407583	-2911.164460309863	-110918.20369407583	966.2803461166344	0.046467458917398924	0.3617942734949761	0.058508528287317	0.0181905383208351	0.04055019017341113	3.714533875904206E-4	1.1463735627061133	2.5977529901277516E-4	1.4684165969105706E-7	1.1444432187786664	-2299.2325071432015	230.15789287758844	117.73291533563099	512.442321041508	762.6504482192303	409.7166918762372	6	72	36	147	63	0.47823841069803363	1.3514438444562247
424890000	-113832.72908912392	-110914.24865912193	-2918.4804300019923	-110914.24865912193	981.9027525916387	0.044468306102950564	0.3581286967935076	0.06006666608506809	0.0181905383208351	0.04065898159722014	3.847793952966696E-4	1.1933138983010012	2.6502547186652134E-4	2.4318874275099237E-7	1.4017175364798582	-2303.040270301599	108.01961659160366	294.620228261693	659.4981818027838	706.7751733318454	282.2070738039931	71	12	3	198	40	0.4786320797379367	1.2652618781159983
424900000	-113813.75022439944	-110920.92459388268	-2892.825630516758	-110920.92459388268	1058.250644176935	0.04245164425667029	0.37016203322477836	0.06006666608506809	0.0181905383208351	0.043999203517223105	3.793458945967607E-4	1.2373647559427647	2.6072398023485897E-4	1.9481539833175017E-7	1.3193362427303417	-2300.9186472317606	116.94723897193424	400.8132556243258	668.4886346792729	762.8209675353166	400.4444975512874	68	25	39	127	65	0.4786320797379367	1.2652618781159983
424910000	-113810.79942890877	-110934.47306547171	-2876.326363437055	-110934.47306547171	1060.9445631754845	0.04509333305415851	0.3547727655300928	0.06006666608506809	0.02223622003085585	0.043999203517223105	3.7509792705489906E-4	1.2188690973737888	2.447267738859034E-4	1.905536509706292E-7	1.3947587988894758	-2314.0563890989947	204.5714430608618	115.76601419484483	481.5594456002588	811.8617383327709	415.8849909587249	12	54	41	161	56	0.4786320797379367	1.1644758589865687
424920000	-113786.23169629078	-110912.58867340807	-2873.6430228827085	-110912.58867340807	1102.3503179915797	0.04791995586696121	0.3547727655300928	0.06001818785547599	0.016955897686521403	0.04278032114010462	3.7843330819733854E-4	1.189725379444917	2.4846866647095536E-4	1.2507691071634507E-7	1.146158030668081	-2313.6473798155976	325.01147795315825	86.45376481693212	403.4023706843688	883.584853658754	397.49162539714814	10	51	58	154	51	0.4865091195335706	1.3289642180260364
424930000	-113804.7311690212	-110921.33300031805	-2883.398168703153	-110921.33300031805	1125.6660147115351	0.039709650215433864	0.35247427533721226	0.061904400785247185	0.016955897686521403	0.04278032114010462	3.6479404042990686E-4	1.1798176709918524	2.489827325292662E-4	1.7093068503371046E-7	1.2891619242968344	-2290.851857852812	216.71660766674796	90.41599436523586	405.1618989384558	802.2822328300199	299.6109050768614	8	53	48	163	52	0.49724822290733595	1.2419742062313048
424940000	-113814.38206851741	-110935.57747464761	-2878.804593869804	-110935.57747464761	1144.257122797297	0.04170100032410266	0.35247427533721226	0.05437737838279932	0.016727225452528867	0.04278032114010462	3.697197683525814E-4	1.2046957720223712	2.4971134533961103E-4	1.4455197115607187E-7	1.2289092234237398	-2310.927183851563	180.42070452716635	90.31213028034364	381.3583031487888	758.6061337462171	490.05747947871515	18	44	44	169	49	0.49724822290733595	1.3044308728669298
424950000	-113822.12613946426	-110937.13217247208	-2884.9939669921946	-110937.13217247208	1235.5497895460073	0.04252176142937217	0.3573110647278127	0.05899688180610041	0.018067380815418692	0.0450945128325959	3.7360272463356626E-4	1.17708441847836	2.448241171743365E-4	1.0989149212711201E-7	1.1043593098727018	-2330.8995142472504	127.09476312325239	359.24111270790246	265.00600520902316	806.5663851326726	417.52601019090343	69	1	15	198	41	0.49724822290733595	1.3711660932708432
424960000	-113824.0945551053	-110926.43162594728	-2897.6629291580134	-110926.43162594728	1195.8551472504482	0.04414138501265915	0.38027756339193364	0.06077004505700099	0.02112380701556982	0.0450945128325959	3.754772883428348E-4	1.18429011286549	2.3571141124335455E-4	1.458760794949513E-7	1.2223207743318751	-2317.729852932368	133.35381112078025	680.9233746702454	656.1304529763614	1011.9334082082077	447.74301198889185	88	40	74	65	57	0.49724822290733595	1.3530703178745946
424970000	-113841.4180423729	-110952.48945617623	-2888.928586196663	-110952.48945617623	1119.3513808350233	0.04414138501265915	0.3803538361144605	0.057985165154665376	0.01663983324711358	0.0450945128325959	3.834557156304175E-4	1.228949579498544	2.469149594459658E-4	1.3525706663750866E-7	1.1846280346549043	-2330.8142561072536	189.1077324542486	728.9985833332131	1031.9462382560625	665.5639548819506	778.5516146355359	75	99	26	119	5	0.4890544574005062	1.4069181596154814
424980000	-113851.96447787632	-110971.7424934882	-2880.221984388125	-110971.7424934882	1187.4353142719406	0.042588659481462496	0.37266238929951045	0.057985165154665376	0.01663983324711358	0.05009931357492625	3.8037640429567965E-4	1.2697446585885805	2.4605129189991196E-4	1.3589613590756716E-7	1.187836005337499	-2322.9453638997747	151.2584972422997	789.4960236311236	468.5534939848681	803.6735571247077	509.4095114404033	86	23	15	136	64	0.4890544574005062	1.270415568749113
424990000	-113874.80280490333	-110952.72155911784	-2922.081245785488	-110952.72155911784	1192.8565949183512	0.042588659481462496	0.37201015579936014	0.06153833683826995	0.019496402146906566	0.040732314605370246	3.619902812483142E-4	1.2321422673772926	2.418996827882185E-4	2.2022529429193026E-7	1.4094845277883588	-2316.198003739114	168.29243190160477	473.9780506798082	496.7786222583723	692.6588435924134	329.9845240921199	81	16	11	201	15	0.485298456662122	1.2229845888049489
425000000	-113865.51010537893	-110940.99446667786	-2924.515638701069	-110940.99446667786	1159.784563940486	0.04646350970863434	0.3511576313916124	0.05560285343678022	0.01649233525897447	0.04404136687480686	3.6566647600614667E-4	1.1789499823505714	2.431095678102617E-4	3.35872873861933E-7	1.7101188523796227	-2314.623127999165	140.77128834584408	668.0787437545093	877.5632880853937	693.1603986504034	495.31577733290464	79	83	120	28	14	0.4741762424208892	1.2119054315926412
425010000	-113841.18973119912	-110939.61699160693	-2901.5727395921876	-110939.61699160693	1081.3166627943317	0.04756123537131192	0.3530220297359122	0.05741516721195005	0.015488993272096222	0.04310448791549401	3.777434370382277E-4	1.2538278150400524	2.4204338997108445E-4	2.0672580315063104E-7	1.3671888450865848	-2317.0548438260926	151.52455626099191	259.51707396117064	846.292733037769	811.9365852303217	523.3067262087953	85	3	188	12	36	0.4814444576696066	1.2119054315926412
425020000	-113836.53185208485	-110932.31054780314	-2904.2213042817134	-110932.31054780314	1156.2581965815393	0.045272816669420825	0.34862103175868747	0.05741516721195005	0.018692321802369204	0.04306392971225737	3.89933788580303E-4	1.2973754317892716	2.473216382076861E-4	1.8347021808378015E-7	1.2479465868061048	-2302.6324683449648	134.53972997792917	668.2844306854927	655.7394694076316	480.40375296440567	677.4225521365781	88	44	146	3	43	0.4761433165979417	1.2119054315926412
425030000	-113820.86058289546	-110924.355874124	-2896.5047087714556	-110924.355874124	1114.3811570609425	0.04615043380087683	0.36685097853149884	0.058863268715064254	0.01899373615937406	0.04135613809338771	3.8205244468834937E-4	1.1573677930077224	2.501559569513068E-4	2.2342298472020932E-7	1.4184830041285161	-2312.5817762164224	156.63738328567936	739.1586505437098	1053.0037086371597	1238.7808698065123	527.5352607035259	88	9	146	9	72	0.4761433165979417	1.2935754135382904
425040000	-113825.92475850019	-110928.79910822926	-2897.125650270926	-110928.79910822926	1117.6020636611076	0.04615043380087683	0.36685097853149884	0.0586738177144169	0.01758865973496427	0.04213463875898554	3.72422953731699E-4	1.1796369169065113	2.4089995439304467E-4	1.6034733497908858E-7	1.2574200947778567	-2314.3334057817156	154.05791007447934	506.38922984571786	748.868901532516	351.0483325098729	332.76580267079237	90	23	163	12	36	0.4761433165979417	1.2410467297056151
425050000	-113845.96723823468	-110946.24871702226	-2899.718521212413	-110946.24871702226	1016.5567873716822	0.04615043380087683	0.36685097853149884	0.0586738177144169	0.015155698075717967	0.04213463875898554	3.724594034013112E-4	1.192293940850541	2.4174223627351137E-4	1.8628669214809273E-7	1.3119710217143437	-2309.25053810659	124.15978494825498	669.1241988919545	856.6648276555553	1394.8341160399982	498.7422337013769	83	62	125	1	53	0.4761433165979417	1.2421694228087856
425060000	-113808.84446048946	-110911.59049974152	-2897.2539607479393	-110911.59049974152	1111.0499118773243	0.04615043380087683	0.36825300317984744	0.0586738177144169	0.017426385862358756	0.04371857087107359	3.6353441080144385E-4	1.2062855969600592	2.3085820614948623E-4	1.3557372843083636E-7	1.1952839483430258	-2318.7761238026083	146.68423692877164	557.6665979941357	804.237617441562	915.7206923184199	457.2042699107385	82	54	110	43	35	0.4775994841370253	1.251737444302799
425070000	-113818.25146906468	-110940.9136806776	-2877.3377883870835	-110940.9136806776	999.3229659640373	0.04615043380087683	0.3572578300289473	0.06086232567400684	0.01782121793205956	0.04371857087107359	3.746612451018629E-4	1.125823320607077	2.3485236431318245E-4	1.2712894482299765E-7	1.1616439238966065	-2321.0760072943035	147.84660936396907	443.85183839117485	746.6869242276853	1018.5253559187435	482.7270670309626	74	74	112	14	50	0.48053594260517735	1.251737444302799
425080000	-113823.8416139171	-110945.70520075172	-2878.1364131653777	-110945.70520075172	931.5468250672858	0.04404331261958088	0.3673929871631299	0.059895789664701035	0.019238407850027568	0.04184859008025013	3.5770437701629007E-4	1.0978827782899099	2.2785601648228775E-4	1.2272134236033075E-7	1.2005607502946365	-2329.6396778390927	156.5275421448045	552.7632883957795	802.1640321841232	478.4377830628917	201.94913774619272	77	69	147	29	2	0.48353803192993433	1.2580245933861915
425090000	-113873.39704861553	-110965.3281371108	-2908.0689115047317	-110965.3281371108	936.1641363210073	0.04705089107391086	0.3669726502359262	0.059895789664701035	0.01790562924587329	0.04184859008025013	3.6772123314493066E-4	1.146590072446665	2.451340900210701E-4	1.6677604233452177E-7	1.2577080542930783	-2323.919490935644	182.86119030143487	605.420832968337	710.5030086612066	330.77714962669614	554.2142343617144	88	22	189	7	18	0.4860697245684476	1.3446055806584818
425100000	-113828.857134481	-110955.71673974523	-2873.1403947357694	-110955.71673974523	910.4676268358472	0.04705089107391086	0.35763655822732277	0.060044430465483696	0.018624979514824	0.04334080254859785	3.704817288565353E-4	1.1658340048479388	2.453844984510703E-4	1.1460666869241104E-7	1.1106763720854602	-2308.0981220947083	173.19636694070826	533.8196967732474	692.1314187797049	165.05926044411692	489.95017566199516	83	4	208	7	22	0.4860697245684476	1.3446055806584818
425110000	-113800.87188058165	-110937.9732520189	-2862.898628562752	-110937.9732520189	911.3519027054118	0.04430025583326113	0.35763655822732277	0.06103001241262905	0.017935846545161897	0.04523702665964883	3.8266080016782447E-4	1.1226440949794643	2.5217753522942797E-4	1.098802979879263E-7	1.062281571054065	-2306.0364709224928	138.133425349975	381.85021556181346	777.0204790690489	280.78597099414173	453.2033488452443	77	30	182	4	31	0.4860697245684476	1.3287154962970498
425120000	-113830.8418645532	-110930.15202302164	-2900.6898415315572	-110930.15202302164	852.9698375487286	0.04178188892714424	0.35763655822732277	0.05668713981066262	0.017935846545161897	0.040505314348498925	3.6205575047958144E-4	1.0756813300306325	2.522062539381593E-4	9.987147813335015E-8	1.004188163918957	-2297.694610272585	124.80009731728433	167.25579960042253	685.1056252007444	377.33183627111293	401.9540572127301	31	62	200	22	9	0.48706516495394153	1.3287154962970498
425130000	-113840.6583390241	-110949.06388481476	-2891.594454209337	-110949.06388481476	974.1973971743214	0.04670932074102855	0.35482444583699185	0.059337414718100154	0.018274071398718422	0.038815426552600236	3.604429078137705E-4	1.0979507142867349	2.451602129543273E-4	1.1826237028615621E-7	1.1216325541602805	-2300.9607021480224	168.33807392553663	202.59165219898648	650.3512366463166	923.7462304984432	512.7273126514331	66	22	180	19	37	0.4809106436237794	1.3287154962970498
425140000	-113838.25820655387	-110924.36245252416	-2913.895754029707	-110924.36245252416	890.7670296385652	0.04670932074102855	0.35528116860602094	0.06282047595349273	0.017675642735170624	0.04742392836808089	3.5317646972337626E-4	1.0975407157690507	2.4239454134000952E-4	1.1595464328251753E-7	1.097198397460581	-2297.6373378684443	151.1584965393129	544.4741348704944	1035.2005941799373	637.2703359720651	655.522175257065	91	46	65	26	96	0.4955342140903584	1.4554050452593432
425150000	-113828.27281533966	-110908.23285050997	-2920.039964829691	-110908.23285050997	988.9020708873793	0.04527202180996892	0.3711071887356242	0.06282047595349273	0.017675642735170624	0.04481485489759477	3.525577839737833E-4	1.1665028164163707	2.4278849162610343E-4	1.3835675154653506E-7	1.1652664044237222	-2288.960296275587	188.03091071682798	222.27290436479416	639.3669133280004	872.5356743452365	523.7597855994885	81	29	55	85	74	0.47785837487652666	1.2034886552820832
425160000	-113864.85893709134	-110944.85120772167	-2920.0077293696722	-110944.85120772167	950.977026978381	0.042325881395938805	0.35856494371174447	0.05752588509321358	0.017675642735170624	0.04481485489759477	3.5110973644136313E-4	1.1392075224895946	2.450032978988849E-4	1.3762931636904956E-7	1.1807685784971491	-2302.8784211874517	139.12947968861468	656.4850623149702	973.6356961053763	635.0333933136106	599.3766950885191	91	41	113	2	77	0.4953752201521168	1.2739324261850093
425170000	-113823.42981199076	-110922.4358695626	-2900.993942428159	-110922.4358695626	988.2655020879146	0.04197104866660927	0.369069130212578	0.06267920741388486	0.018437401176329343	0.04481485489759477	3.586712828218443E-4	1.1692640276003987	2.341672272673682E-4	1.4338982340265697E-7	1.222220957605718	-2310.2390802602913	157.65654059700557	503.6562800655954	896.326880924471	595.6481878891776	584.7748777482503	86	41	130	65	2	0.4953752201521168	1.4018530542396557
425180000	-113842.1920987312	-110921.8335036584	-2920.3585950727947	-110921.8335036584	969.2377871858608	0.04320988242446003	0.35277614946383745	0.0577840156051624	0.018675525448819695	0.04481485489759477	3.6553308012301036E-4	1.2042756336684042	2.3653520398485178E-4	1.9562470816108902E-7	1.3448507010203559	-2306.88303168474	157.70196820419392	531.4494945871759	894.6199992713558	1162.9313906353236	607.4540797412843	93	37	124	9	61	0.4884836107439252	1.249008188265879
425190000	-113826.14083786916	-110909.8386323486	-2916.3022055205497	-110909.8386323486	943.3763366568953	0.04398557856604356	0.34925917003699153	0.057968444888702085	0.015809339650124276	0.04081824082419805	3.627385633273278E-4	1.130042904375501	2.4166498942618695E-4	1.6600983636837678E-7	1.240035022045747	-2288.94516304953	140.4142831174013	352.30469916167004	825.8400221526928	223.0637050810236	687.8755975319864	90	37	144	1	52	0.4928073634346528	1.363899317887601
425200000	-113843.33984247409	-110925.7529026972	-2917.5869397768897	-110925.7529026972	933.9006323721483	0.04398557856604356	0.3598341352053346	0.05972577254083464	0.01929168239283413	0.042373056837	4.008736192480354E-4	1.1931577591576412	2.592221907291942E-4	3.1947852090838966E-7	1.5031442608557175	-2285.0028189863583	147.91897134613748	548.8526335564327	844.7881165974535	561.419026617051	136.408761495654	96	29	117	81	1	0.47766682974382985	1.2896606330605842
425210000	-113812.89848138884	-110921.97975674772	-2890.9187246411157	-110921.97975674772	952.5282066664982	0.04054483374159814	0.36575048108893754	0.06170534490953452	0.01929168239283413	0.043256076673219325	3.8241681804787467E-4	1.2325581893871345	2.494528608986945E-4	1.9122680465475162E-7	1.2933023279714175	-2280.728786776528	153.04763168768153	526.9517930342881	837.3282721681965	517.2658343315655	717.7452377797528	86	38	147	41	12	0.47766682974382985	1.1637060415725649
425220000	-113799.03035167928	-110908.3300728465	-2890.7002788327827	-110908.3300728465	885.8774337803288	0.044474800714816125	0.37132807883098645	0.06276728064976485	0.01934687866748838	0.04372987259376122	3.916412992946709E-4	1.25631319515994	2.5501925467827596E-4	1.7100111749450605E-7	1.2131821356201422	-2288.592554109612	174.1297100568682	494.65664479216986	757.653794593578	429.6981775704915	1158.5643127477051	94	33	139	54	4	0.47065208962197597	1.2848598021980646
425230000	-113774.77019673475	-110917.52215613623	-2857.248040598526	-110917.52215613623	900.2205953476025	0.044474800714816125	0.36725779607958037	0.06126992785615345	0.01934687866748838	0.04303839482046789	4.0271697806543546E-4	1.1964703360230284	2.554740241525745E-4	1.7711999015508168E-7	1.2826350734486927	-2297.144438593586	138.9608208190565	478.20156064287397	852.9924957910507	411.59282012791715	459.35185386184287	83	39	165	21	16	0.4806485956146823	1.4088107914512384
425240000	-113827.44723420922	-110935.515678206	-2891.931556003223	-110935.515678206	970.4943093365711	0.044409327563980194	0.3633989322242311	0.05692107808044055	0.018370473051726382	0.047279084524041726	3.9062446377027273E-4	1.2580470841580373	2.4335863086548477E-4	1.725688268714167E-7	1.246787796814989	-2302.7058531462644	170.4040772239322	248.7195065594294	690.1821728146557	846.7855431812976	441.2263087672635	65	48	52	100	59	0.48942735376320157	1.2683937710122166
425250000	-113835.58536845278	-110926.1167492784	-2909.4686191743754	-110926.1167492784	938.1324352677659	0.04774277768531145	0.3633989322242311	0.05667881986431747	0.018077145111022618	0.045691928020421	3.7572910355205516E-4	1.2158203500691025	2.4644478219681336E-4	2.4009955511803024E-7	1.4264206132320967	-2292.5167911423946	135.52929236566308	322.237800596723	762.5275454163367	925.170369357798	442.19351599531353	77	30	25	146	46	0.47772642219427247	1.2529247543238966
425260000	-113864.32015908114	-110952.25692661753	-2912.063232463617	-110952.25692661753	943.6517001951574	0.04119598384919126	0.36486115428406773	0.06470497722791178	0.01646119736915436	0.045691928020421	3.899647425332173E-4	1.1984474886749217	2.45141374508233E-4	2.3037368139614495E-7	1.3668268002179125	-2296.5846549294047	136.12218626662667	274.79369427830215	576.5108432150397	774.1934151942326	417.20345104056946	79	21	18	179	27	0.47772642219427247	1.2529247543238966
425270000	-113851.79786864755	-110947.71057480903	-2904.0872938385323	-110947.71057480903	891.3985072203404	0.04119598384919126	0.36469401490526626	0.0650559495330895	0.017621644597309354	0.04693675729096004	3.9951125139158476E-4	1.194066354300416	2.4906447116053996E-4	1.9090954361224803E-7	1.2098327065956171	-2288.2054600877195	107.51384974958852	274.0894910953192	304.0213212957289	681.715044284541	532.1090270438348	68	24	20	156	56	0.4793748997788324	1.3239249345082287
425280000	-113816.67429064044	-110944.24544836808	-2872.428842272358	-110944.24544836808	961.5934347686632	0.04190533848696929	0.36469401490526626	0.051431867028529324	0.017621644597309354	0.04693675729096004	3.863930943567299E-4	1.1274066301785386	2.461338512390956E-4	1.4080124197826074E-7	1.1270882269711	-2282.3554636566205	142.91483269291513	124.6841907994425	325.97798885991773	905.6417986472994	592.1648376667113	6	82	29	127	80	0.48802921763255686	1.3605828228209083
425290000	-113804.86500046881	-110943.97969230637	-2860.8853081624334	-110943.97969230637	970.7221340607144	0.04459967624417406	0.3578636238293778	0.05216942542180974	0.019528988205921197	0.04358603059913465	3.8813180725131847E-4	1.196066593286256	2.3800724226202044E-4	1.8958444704859094E-7	1.281164420603341	-2277.666119956707	111.01749190687133	82.70741211833983	439.02954294328777	839.4963329998203	620.0697887775575	52	30	52	86	104	0.486246674555151	1.2950911709726507
425300000	-113793.25654946413	-110945.46753995643	-2847.789009507702	-110945.46753995643	971.3962928193445	0.04510193643548499	0.35804627500574654	0.06197943475207101	0.01831191482091166	0.04256693894464656	3.9155176048120917E-4	1.2317249194716888	2.3620615666306656E-4	1.6695367833808552E-7	1.2471965687245599	-2287.1372040972415	163.29442722672118	117.45858321060528	638.6566956567724	977.8951864888083	591.5767662746298	25	57	53	99	90	0.48529291984756273	1.3248680272765674
425310000	-113808.96295784967	-110945.57075556718	-2863.3922022824822	-110945.57075556718	967.937641721351	0.04320246364636209	0.364642072256397	0.05760884975961243	0.01831191482091166	0.03985447433172629	4.0964840493608594E-4	1.2208063206725435	2.530737144010584E-4	2.150971436272661E-7	1.283173823184687	-2274.776927972316	200.57172403348198	98.46351034440934	401.6618986442399	852.9113232347274	547.4901774286523	6	77	43	92	106	0.47661204696575704	1.3309185281712492
425320000	-113825.85579327543	-110934.90833564641	-2890.9474576290213	-110934.90833564641	1001.016656246899	0.0412256703013883	0.3536552562125268	0.05670237247985157	0.017590020674931935	0.045236209071532966	3.9508720996351724E-4	1.1849833399209715	2.459683478146494E-4	3.284064628464157E-7	1.5700460212905003	-2271.305567592389	172.16232222643265	87.42714430418623	408.0165393954205	793.6080751156295	618.9571556165546	9	64	57	151	43	0.47661204696575704	1.2208816769484674
425330000	-113842.537662891	-110955.93636010999	-2886.6013027810045	-110955.93636010999	1028.4675238703853	0.04612175669643308	0.3588053740320872	0.05670237247985157	0.018898043721734443	0.04577292376382783	3.7762204347648883E-4	1.1695970351576281	2.369909598703262E-4	1.8378661993486642E-7	1.2696497836004974	-2291.549331222746	115.32558299051126	105.74660192239136	370.2861765579154	826.4397634955272	745.7704958540534	7	62	56	80	119	0.47661204696575704	1.222618137247982
425340000	-113820.72512535409	-110946.76246100121	-2873.9626643528695	-110946.76246100121	931.9422561600553	0.04777053841206645	0.35146509330928194	0.057855310042012276	0.019064050043095224	0.044520049821133174	3.790193019297419E-4	1.1758637584217035	2.3985191951912818E-4	1.9931185457697397E-7	1.2886253713125546	-2272.1231649060173	122.25556540896515	135.7836612346567	417.81294997814706	882.2816533209531	573.3617046666358	74	12	54	93	91	0.469173412304432	1.222618137247982
425350000	-113823.50263056952	-110942.84674138755	-2880.6558891819723	-110942.84674138755	977.2016215132771	0.042822093108924944	0.3766253892310267	0.06022831893011854	0.016679952472771414	0.04096431689324042	3.7716355584750894E-4	1.1692352441694016	2.4895028926405466E-4	2.8797464193815744E-7	1.5202088015601616	-2279.479289015876	133.51238767274143	391.8522073504742	613.672914782032	732.0452260095157	426.29994123724606	83	60	35	88	58	0.47252375055636225	1.222618137247982
425360000	-113817.92988198846	-110935.5924136386	-2882.3374683498555	-110935.5924136386	960.1274867781942	0.042830301127391585	0.34882086640905186	0.059456192063321554	0.016679952472771414	0.04521650771329258	3.701379926921436E-4	1.1180317943409044	2.5551322432543075E-4	1.4063040320394284E-7	1.1235506692309865	-2269.4061992396205	124.54818683178135	342.44286172257216	693.3009283046284	950.3588208285868	359.85984801389384	85	35	40	111	53	0.49397134962249967	1.222618137247982
425370000	-113796.8224760546	-110914.88383181086	-2881.938644243737	-110914.88383181086	932.4015220103768	0.042830301127391585	0.365203154104422	0.06343130361467582	0.018368472393131375	0.04321703285714552	3.790792998606532E-4	1.146889548391856	2.455040414025063E-4	1.3765332592312659E-7	1.1184862394045674	-2284.536291961671	123.05256608965752	95.58669896726656	280.7837120384796	791.5255350571358	313.8158749251832	75	9	5	178	57	0.49122098846211376	1.2998911063224008
425380000	-113825.5213484677	-110932.12592104322	-2893.395427424479	-110932.12592104322	890.4278093416119	0.04714915541758803	0.365203154104422	0.058699052840735594	0.018368472393131375	0.04321703285714552	3.7665259029619295E-4	1.115790427770781	2.5050612287941634E-4	2.721247743583402E-7	1.439726210859389	-2260.3387227842622	182.4795133615182	113.43456947172021	423.78795503140526	868.0965905756993	486.6403222736434	20	68	45	131	60	0.4768557478584217	1.2106912870740503
425390000	-113794.27817374005	-110926.17938199718	-2868.0987917428765	-110926.17938199718	914.2629478605897	0.046042996455769855	0.36906967743701513	0.05832846233997111	0.0184073800905153	0.04321703285714552	3.857804812282873E-4	1.1518203015075295	2.468311230631729E-4	1.830208426117229E-7	1.2391708768786573	-2263.6174913071263	276.947447492009	90.30723266899689	369.89328487046413	969.3573934973252	485.31908798005895	11	77	43	133	60	0.48282071311683805	1.231760762294404
425400000	-113825.05744072689	-110945.70476508678	-2879.352675640117	-110945.70476508678	914.8799850174325	0.042982059182147876	0.3518170643289314	0.055797508004599115	0.01741866926790664	0.04321703285714552	3.831120453205173E-4	1.1647733527071489	2.456509215462763E-4	1.9928927755354432E-7	1.2912376218658785	-2276.1715498756216	175.33666225320718	118.61301725259797	462.49047667807514	957.0018369418003	428.2746961897845	11	74	54	128	57	0.4908585552213407	1.306068612922423
425410000	-113876.12695074438	-110949.23565122252	-2926.8912995218566	-110949.23565122252	1002.1323917159315	0.04588444151762727	0.3637020456751431	0.055797508004599115	0.017675137934806993	0.04474855444614659	3.719790758068801E-4	1.1719855713125589	2.430322946000755E-4	2.569110429159163E-7	1.3834989375284221	-2276.6939516735156	120.14386821987496	158.39151764589315	457.2671506485517	870.789614867683	479.1197186817383	17	72	35	130	70	0.4908585552213407	1.2224146796482425
425420000	-113828.11923727518	-110934.48652789263	-2893.6327093825475	-110934.48652789263	1022.3450522327412	0.044380667637270894	0.36792769629629635	0.061489525503903	0.017675137934806993	0.04690970383371153	3.816653601447755E-4	1.2255172278918143	2.5199498891240673E-4	1.9758870991174543E-7	1.295753273811262	-2279.8529561666523	529.1547920759923	93.16093631547923	340.3403842513727	728.3079159482738	349.8123541451129	10	73	26	162	53	0.4861100449004902	1.3347597170592136
425430000	-113811.65957882754	-110927.06294539975	-2884.5966334277887	-110927.06294539975	944.0394325745468	0.047720190440940384	0.36792769629629635	0.06296005259556277	0.017675137934806993	0.04524289900895229	3.5796933374036176E-4	1.1939075771307517	2.4336469371631333E-4	3.011259248155547E-7	1.593736221389154	-2267.80322099762	262.78323586615255	118.3610714043883	459.63800224146365	908.1237971820931	585.6361294570123	18	73	52	119	62	0.4861100449004902	1.3679078545074252
425440000	-113826.98692549973	-110939.16141755346	-2887.825507946275	-110939.16141755346	998.6168850337872	0.045193415074426785	0.36792769629629635	0.06296005259556277	0.017675137934806993	0.04524289900895229	3.639292807144122E-4	1.1927495244439996	2.4037549432745465E-4	1.873840838804834E-7	1.2701524392410026	-2258.3489349319666	174.7120431611507	107.72951631803397	278.54466461149076	664.4850605969416	361.80618380175355	10	81	3	170	60	0.48451944879913794	1.3179261587027156
425450000	-113807.01751276555	-110945.29149474174	-2861.726018023814	-110945.29149474174	1048.5226806145897	0.04403890569732679	0.3620371201409472	0.057240488394505365	0.017675137934806993	0.043329698135408566	3.7792469279037967E-4	1.2044519707750627	2.4577625083401877E-4	1.5233538481309423E-7	1.1832730966738654	-2267.2082084992007	295.4075530197738	106.23924948349656	422.7655509980731	926.0290122724659	517.1400572309708	10	74	56	123	61	0.49566439520096206	1.3752339357013654
425460000	-113791.02073707026	-110935.10687842645	-2855.9138586438	-110935.10687842645	1021.9655266284094	0.04736511432209916	0.3620371201409472	0.057240488394505365	0.01576140376002821	0.04379418926524484	3.8289119192370957E-4	1.2184507379952014	2.471474690238528E-4	1.645383567483439E-7	1.2026061374204455	-2263.660030935285	227.77376020326523	102.68538575249661	405.5158971473986	958.0871521201736	477.5046352391318	17	64	65	117	61	0.49566439520096206	1.3817660806256749
425470000	-113800.02938200453	-110930.35864938953	-2869.6707326150035	-110930.35864938953	1144.714213630845	0.04363168989325754	0.3620371201409472	0.057240488394505365	0.017815054507443185	0.04379418926524484	3.8577696629925535E-4	1.1317444085126902	2.4285122207989433E-4	2.1412253124177336E-7	1.3269656092684294	-2269.8688587304764	245.27890296005998	90.33396047955306	349.0312054050299	723.1696619160033	673.4557140854347	9	59	74	133	49	0.49046205297506235	1.3817660806256749
425480000	-113823.01854085628	-110933.82496148562	-2889.193579370659	-110933.82496148562	1170.349337914714	0.04479838532851205	0.35698934914966707	0.057240488394505365	0.016689100091245912	0.04341698073636837	3.830462998636368E-4	1.1389399342012838	2.3471570925867025E-4	2.1406621323302357E-7	1.3134165565909997	-2275.3709577585128	254.401497188635	100.75817723544685	448.944390556544	884.9923530464054	502.2897475519976	13	66	63	142	40	0.49046205297506235	1.3817660806256749
425490000	-113842.12284704349	-110917.83394214838	-2924.2889048951106	-110917.83394214838	1121.2360850191124	0.04438725160129718	0.35698934914966707	0.060577349893804755	0.01600205995170954	0.04204303595954411	3.6644338612192365E-4	1.2020830200820183	2.2079877216008617E-4	3.1835583732050074E-7	1.5618708008268318	-2280.415000400079	234.5270086304607	101.21743356805112	329.19017139568183	995.2378380076774	399.551713099808	21	50	70	133	50	0.4983482397058232	1.3817660806256749
425500000	-113801.69634255159	-110903.76071755857	-2897.9356249930174	-110903.76071755857	1045.9437345537299	0.04561673061335512	0.3935313582087905	0.06527270234180876	0.020557098781855163	0.043224177955467694	3.8162926900041106E-4	1.141265581842011	2.3241718282512205E-4	1.8880790935536957E-7	1.273927974950483	-2290.516770981826	244.17674755435547	88.75224588938043	430.8210898480529	840.660103040291	505.7394392902296	7	68	64	150	35	0.4899171340874618	1.38063078268921
425510000	-113839.45600782006	-110920.26665267361	-2919.1893551464455	-110920.26665267361	1111.9460165003636	0.04141676700263566	0.36099314591407	0.05371969165793123	0.020557098781855163	0.043224177955467694	3.735011737336828E-4	1.1854797940997215	2.230892319592378E-4	2.0980996185829876E-7	1.3287469423974383	-2291.648399506082	169.8457917996581	119.61124843891314	384.8465429904864	926.9089631745717	473.37685373492513	13	62	59	131	59	0.4899171340874618	1.38063078268921
425520000	-113865.53575680521	-110939.76432940557	-2925.771427399635	-110939.76432940557	1177.1340630475129	0.041753660024564584	0.36099314591407	0.05371969165793123	0.016535193710242754	0.04475209760453521	3.6052887155515047E-4	1.1523004704175428	2.2513681502024416E-4	1.9521815903571275E-7	1.323827488481073	-2298.268727682015	142.8558735101688	126.12951599008314	380.14885116577113	923.4510699809974	566.748076893444	65	12	57	89	101	0.4899171340874618	1.3809987117713882
425530000	-113821.62163488178	-110907.99997278201	-2913.621662099766	-110907.99997278201	1135.7747330531893	0.041753660024564584	0.36099314591407	0.06596233852679378	0.01791498159064429	0.041250146573705175	3.608312659334136E-4	1.165157194130303	2.25270104976341E-4	1.8603552006161563E-7	1.2814875652925197	-2276.547797026089	738.9103305706757	106.54640311645025	524.3745430125103	996.6985251658115	663.9474008064904	8	81	52	65	118	0.4886977813596377	1.2766396485776539
425540000	-113825.0419573036	-110917.89506546072	-2907.1468918428905	-110917.89506546072	1201.5099037416128	0.04449522155408996	0.3775749651188092	0.06055508561979797	0.018166584734731345	0.04343465073522502	3.479615836844531E-4	1.193196292618626	2.1424894121525737E-4	1.7044323891509562E-7	1.2567586440936458	-2272.0404103291435	200.43490813035191	113.51201780078335	482.82985319021816	818.6118115407071	565.0650035902146	8	77	59	121	59	0.4886977813596377	1.2766396485776539
425550000	-113829.15796504944	-110923.68411271242	-2905.473852337025	-110923.68411271242	1201.2572920550426	0.04449522155408996	0.3527583102550923	0.06055508561979797	0.018166584734731345	0.04472163424455102	3.665587232418584E-4	1.1810801116639522	2.3007920150710032E-4	1.7352810616861464E-7	1.2563591172265476	-2293.963716861514	342.57750539656274	118.36631069825154	396.0078230603492	798.3986803018603	654.2974137394166	7	69	66	133	49	0.48351244296504065	1.2766396485776539
425560000	-113851.23119405359	-110971.62923645882	-2879.601957594779	-110971.62923645882	1158.8608134182134	0.04071791276974773	0.35739621838323055	0.05988476860034001	0.016844701665317558	0.04697694297267548	3.6443648208842554E-4	1.1726605386094304	2.2414461107988227E-4	1.686374542205577E-7	1.257743107770446	-2283.6089604447857	187.84639020789515	92.40088157889744	370.88046319301225	958.1448935563875	502.8808327485979	10	70	54	141	49	0.4806717556794387	1.2495924961186424
425570000	-113848.11774853835	-110960.08649045542	-2888.0312580829323	-110960.08649045542	1033.2982179626326	0.04139756745907771	0.3709700833577102	0.05845830107637255	0.019050497637195574	0.04707585903240588	3.7397490977338603E-4	1.196850647817585	2.385682073714408E-4	1.7594735894405907E-7	1.2622188303224167	-2293.864478964708	243.04135311506002	143.2813597990222	464.12539826467037	876.4698017396466	377.97325235002245	2	74	54	142	52	0.48659060453855135	1.3583983129259833
425580000	-113838.3970601416	-110917.63806143223	-2920.7589987093706	-110917.63806143223	1087.3387054193518	0.04400483943864876	0.3627764989250181	0.05845830107637255	0.016779396605772958	0.043455050626936116	3.613951542753144E-4	1.158347622274889	2.4192966933058127E-4	2.0235066805369596E-7	1.3157732976375	-2280.8613565539213	303.51373382455284	102.39758732365651	564.1415830860411	758.5974067104847	425.20390648923467	8	71	55	163	27	0.4883568670591039	1.3345054823389872
425590000	-113825.64405563237	-110915.69276103188	-2909.951294600488	-110915.69276103188	929.6196336431354	0.04454959143021856	0.3627764989250181	0.0591423017804735	0.01967769935921219	0.04224037169034794	3.611493737925248E-4	1.1959848655892484	2.456499942702209E-4	1.5725609948765527E-7	1.173457594539565	-2265.8132139953614	126.75828518982435	118.63837394291227	382.20505101616976	689.9764520440154	475.1747582396568	58	24	50	143	49	0.4720531543354713	1.186432684751303
425600000	-113811.00311479335	-110911.05721744258	-2899.945897350768	-110911.05721744258	884.9821333483352	0.041357138085848386	0.3627764989250181	0.060895142817414906	0.02003870373409469	0.0436514137952792	3.8185739535292877E-4	1.219134436555369	2.592450254693043E-4	2.2187636833033364E-7	1.3037397569369344	-2262.1037514072564	100.78899922822771	152.4577185675817	552.9939702088133	831.2479714645277	564.6171353522251	76	5	49	92	102	0.47511761856023477	1.2249978146006195
425610000	-113800.34750216003	-110900.70026586084	-2899.647236299185	-110900.70026586084	983.4570203197959	0.0448537634032519	0.3705265752451936	0.05908848951631554	0.018289703611341076	0.04337728464841105	3.6743008887617413E-4	1.1570424617676534	2.4282521778081848E-4	1.81510855977752E-7	1.2664742057304805	-2275.4954042436893	109.84269938354831	332.35636534331246	399.61134779599655	938.6108254407361	599.3567556045865	73	6	59	85	101	0.47523778606721595	1.2249978146006195
425620000	-113829.64893036515	-110935.86187730203	-2893.787053063114	-110935.86187730203	880.8777692613706	0.047310168158199425	0.3732308796125235	0.05908848951631554	0.018367536553404017	0.0456704842289016	3.676788750407571E-4	1.1772094304298701	2.508909514855163E-4	1.432691318424453E-7	1.1517966313002856	-2278.368204960321	110.62497147323087	128.48215500384552	348.5151504040464	814.8072022399917	622.1672581727642	42	32	64	56	130	0.47537765900086676	1.2019950421487156
425630000	-113827.46636920216	-110904.05136102298	-2923.415008179178	-110904.05136102298	1035.3976342176882	0.04463811752980376	0.37407371427009717	0.05589929037689336	0.01881295994412377	0.046181351337590014	3.580508048518725E-4	1.1515274014023598	2.3543302756797474E-4	2.432856668863609E-7	1.4456513190063487	-2287.844000052716	134.82242458922445	118.96977438792455	419.879495316384	1323.2498873552686	697.2333036585474	9	58	77	33	147	0.4782811635838859	1.2019950421487156
425640000	-113850.49135079436	-110918.94359184481	-2931.5477589495376	-110918.94359184481	1025.3534860619802	0.04437409012451472	0.3727267112401841	0.057450341923206194	0.014641743261902805	0.04371466163909606	3.775289812273422E-4	1.1671839509443862	2.482615357247454E-4	1.9424646299368194E-7	1.2480211243600938	-2290.4415376322113	169.56928897297345	153.2300706419883	405.17138600804196	817.6373291209025	681.7908165867774	2	80	67	32	143	0.4777607193482732	1.2104963918481317
425650000	-113795.18045481759	-110901.92270757972	-2893.2577472378553	-110901.92270757972	1024.2186447617994	0.045314666490944344	0.3583771632963519	0.06063170840491969	0.02054012476145012	0.04371466163909606	3.6401670731909294E-4	1.1693943783230263	2.3275030187294701E-4	1.319767243817251E-7	1.1534365646919036	-2300.9861909904903	330.2124111165895	131.64275905772465	476.16038556496125	1101.5822469240425	485.1489834976286	11	72	67	43	131	0.4777607193482732	1.2188345075046765
425660000	-113790.39479308066	-110893.6977821991	-2896.697010881565	-110893.6977821991	1043.4703417405049	0.044721180529904585	0.3583771632963519	0.056071193893708515	0.01806065044847481	0.04371466163909606	3.6076268566587996E-4	1.1373672437793976	2.34945624097601E-4	1.9247375667712012E-7	1.3327039530809723	-2286.687056520157	395.28397812905007	142.00205669930938	357.64027735360327	917.6048586893966	479.0946491735311	10	75	51	76	112	0.48280625177766856	1.282598634018874
425670000	-113806.22386858649	-110914.98450733007	-2891.239361256421	-110914.98450733007	987.9716656446801	0.043646631998826464	0.3583771632963519	0.05955901637552787	0.01806065044847481	0.04226190450712314	3.6211207637083326E-4	1.1749696111476455	2.4246140251698727E-4	1.7200274145613976E-7	1.2695758080166393	-2282.001251489933	331.70295454050165	115.76924061942333	523.0491403680533	1007.941363266282	555.0900377142832	9	67	77	36	135	0.4937040594144873	1.4215318237647443
425680000	-113813.13286293994	-110939.24202413065	-2873.890838809288	-110939.24202413065	1021.3186913717487	0.045043346733955346	0.3583771632963519	0.05617273376285423	0.019056412801267877	0.04908181507038691	3.7530134242249604E-4	1.1056333459419623	2.462352296188687E-4	1.727498730437627E-7	1.2550884889463492	-2277.321685245672	268.29995019005315	111.90537917459541	498.3239943720637	968.9508179792481	532.9484328981825	10	63	78	51	122	0.4968960069606065	1.4775458175535026
425690000	-113848.44957822342	-110960.14978940244	-2888.2997888209843	-110960.14978940244	1204.7622872832035	0.045043346733955346	0.37236451400009873	0.06130241035058226	0.018517926008118673	0.04355976206448393	3.565376286350521E-4	1.1646758600330036	2.2594304156117357E-4	1.9856422564541822E-7	1.3970637201954292	-2290.6792041564017	185.6155317164923	149.73685094562782	456.0901671788206	1124.123833475833	535.9441984835732	18	61	63	55	127	0.4968960069606065	1.4278183999631262
425700000	-113862.19890874198	-110956.72650351914	-2905.4724052228435	-110956.72650351914	1061.4676401846446	0.045043346733955346	0.37236451400009873	0.05969152720825489	0.018517926008118673	0.045625991702074965	3.7654116074878243E-4	1.1645993743237506	2.3779592924891578E-4	1.641833928690805E-7	1.1908348425106223	-2281.092185497974	101.06943923697628	69.04415009544316	598.1071758602095	1511.8345698604317	700.7963040250811	58	20	97	11	138	0.4968960069606065	1.3527567280933057
425710000	-113862.3945090963	-110971.37077301259	-2891.0237360837077	-110971.37077301259	1140.118434108792	0.045511312663303057	0.35727695529407877	0.06023391655517892	0.018517926008118673	0.04366456901714011	3.6294435563574354E-4	1.173348434024521	2.154796597099873E-4	1.34602629633501E-7	1.1604273096674114	-2290.03265103349	178.9748277567874	104.63534934682059	437.68770798062866	1009.5504561141801	562.9381651661402	12	67	67	115	63	0.4832779219576898	1.3527567280933057
425720000	-113854.36854145849	-110949.89018833698	-2904.478353121504	-110949.89018833698	1055.5914235910093	0.045511312663303057	0.35727695529407877	0.057658401367025644	0.01650921832182382	0.045780040534567565	3.6950337086260904E-4	1.2103792799590232	2.3333745757157792E-4	1.1298831949176004E-7	1.0303564538801655	-2279.724529706826	217.0234829757371	96.79573311323752	397.23589191946957	811.5090570488621	508.2553630235601	18	62	62	107	75	0.4912812606371593	1.3610161038243793
425730000	-113813.47817091973	-110908.01590193597	-2905.4622689837565	-110908.01590193597	1043.1852751981573	0.044707865795612686	0.35727695529407877	0.057658401367025644	0.01889569506102851	0.04166806657521663	3.697243877567126E-4	1.1761841573833844	2.3549447642278858E-4	1.1500474203436425E-7	1.0528641735813862	-2284.3874663082997	162.13012954498925	77.38986799735983	376.6721281224439	844.2040087274935	502.11279155320494	40	34	73	99	78	0.4912812606371593	1.3610161038243793
425740000	-113836.91711857589	-110916.1792310994	-2920.7378874764895	-110916.1792310994	1158.6335187046227	0.04433187815795885	0.35727695529407877	0.057658401367025644	0.01960889388866602	0.04166806657521663	3.5232125605574253E-4	1.1369925146414293	2.2126362598330135E-4	1.3777879302282057E-7	1.1491497070092187	-2289.5392105654105	214.9898239776723	112.97308008543594	368.15961975556456	824.8217308307497	590.0019584844249	10	63	47	96	108	0.4912812606371593	1.3610161038243793
425750000	-113871.19488170747	-110948.26569606455	-2922.929185642912	-110948.26569606455	1146.7460115305812	0.046949339381294926	0.3859994530102251	0.06082762182134169	0.01960889388866602	0.04208616824791923	3.567473938187894E-4	1.1376923380365258	2.2707463641464065E-4	1.4746843699282685E-7	1.1679900881588876	-2294.328874055333	123.94939811778154	256.2172435867153	582.9104122657241	993.7202046025122	657.4615064184842	60	30	52	102	80	0.47467507267905823	1.3341986327386257
425760000	-113814.0505737728	-110920.96024501217	-2893.090328760623	-110920.96024501217	1184.0007184550132	0.04406839730003447	0.38916731285051664	0.06082762182134169	0.018075482178727984	0.04208616824791923	3.472957039521792E-4	1.1734478441408034	2.150398021785082E-4	1.3906368020128344E-7	1.2305541009637269	-2300.839086348007	137.11965756396546	402.7928187181863	632.5163981660473	943.0350152372615	673.9840852284939	72	50	37	37	128	0.47467507267905823	1.1774872346094711
425770000	-113804.23566164078	-110903.3023412069	-2900.9333204338727	-110903.3023412069	1135.507476659435	0.0425905165789894	0.3420471783038636	0.05628374283032354	0.02159533643244097	0.04457054788761858	3.723024500083969E-4	1.2241371839254682	2.228172387808654E-4	2.097251768598408E-7	1.35474343990382	-2303.111859618279	139.19438183711176	287.48047125670206	560.5063111276891	1126.6939086361388	765.8353092131018	80	2	46	48	148	0.4811692500772551	1.295966949938122
425780000	-113822.88691200847	-110912.91845372507	-2909.9684582834075	-110912.91845372507	1176.531126983561	0.0425905165789894	0.33817886341904974	0.055894274194038224	0.016590852004137447	0.042385385099956874	3.765230502003668E-4	1.1541000278921156	2.2661023185242078E-4	1.9833460781863777E-7	1.2882252463267816	-2295.388079368608	122.61498370495073	404.2757675270374	1020.0931471744029	991.3501793910497	730.3370190168562	81	49	13	57	124	0.4811692500772551	1.3058945866640614
425790000	-113830.97740879073	-110918.28312713954	-2912.69428165119	-110918.28312713954	1185.8370842358797	0.04408326076101744	0.3518632967593155	0.059737829195418576	0.017847141109475637	0.042385385099956874	3.728863485406206E-4	1.1848967352316744	2.1502453927450555E-4	2.3080890350380136E-7	1.3752308198370657	-2282.4281162513125	111.8801761274467	318.22543316886447	658.3516150388699	914.5580844371489	699.0835848081542	79	52	1	100	92	0.4811692500772551	1.3283882845396477
425800000	-113826.80720343933	-110928.95623900733	-2897.850964432002	-110928.95623900733	1214.9038711431672	0.04579979823050697	0.37420956624765506	0.059254900314319355	0.01673522624473201	0.04439892136246886	3.7061202574313823E-4	1.1674021572018696	2.1410993118625403E-4	1.5711264606880758E-7	1.1877191740853033	-2286.064240004497	137.69004804840273	430.33191557949726	1085.2779913247232	717.080243620833	545.4210236279308	77	71	59	20	97	0.4811692500772551	1.3624891034643936
425810000	-113825.08292625465	-110944.69133264081	-2880.3915936138396	-110944.69133264081	1306.034241489837	0.045820751296775666	0.3522716914915099	0.05386806677347724	0.01862913600523679	0.04052098603547291	3.648477899873792E-4	1.210492942943324	2.0803715043519173E-4	1.0515405636499573E-7	1.0528606939901974	-2294.614679884274	129.10057891547507	295.85191134178206	722.5376469388052	1307.4259307999923	607.0928656694781	76	48	35	45	120	0.47726192497713116	1.2930961552217315
425820000	-113826.6205517799	-110962.49698133403	-2864.1235704458686	-110962.49698133403	1228.623475222483	0.04589732674888529	0.3556292738015625	0.05842208867967062	0.01858632425331072	0.044574763887809614	3.8145890614963546E-4	1.1507219905318569	2.157679008253355E-4	1.297927259763286E-7	1.1348026929431265	-2301.1137669299274	127.75768143254572	296.5199515312493	777.0436498599174	983.7325912404433	807.5141946877758	71	56	23	28	146	0.4790945907625829	1.2966405725710608
425830000	-113855.33893015885	-110956.88493379654	-2898.4539963623065	-110956.88493379654	1384.382806095455	0.04202121601489245	0.368386856778101	0.06324352958753293	0.016397897990755236	0.04485762263817263	3.7053314281535686E-4	1.163046097376463	2.0485706888247171E-4	1.4250323009726977E-7	1.1601487886317425	-2302.6775843452597	108.13712563630918	379.87884707865106	953.7202847535959	1091.8582723266659	629.3742983705926	70	60	1	57	136	0.4680236748822077	1.1612146327499544
425840000	-113833.47276263036	-110942.5971984769	-2890.8755641534713	-110942.5971984769	1205.7942481533842	0.0445712037758396	0.3578736364410157	0.06324352958753293	0.017708933605257868	0.045477250388062385	3.733010396839138E-4	1.1444543830097194	2.1246572849171756E-4	2.3392741509407974E-7	1.4378299687153142	-2298.250983900681	127.09964281929638	368.89374814184083	454.9042128498313	1237.280932198608	573.378427679758	69	51	18	48	138	0.4680236748822077	1.2669633005349057
425850000	-113817.2634820731	-110919.8336599989	-2897.4298220742007	-110919.8336599989	1314.1623521498582	0.0445712037758396	0.3513575745522966	0.06324352958753293	0.019146746917458216	0.03936373211891932	3.621796699603904E-4	1.2054421137498177	2.056323127505495E-4	1.938476133837455E-7	1.3602336381631914	-2307.118837189227	98.90684282180776	67.80207303994513	349.81467538195847	965.4274963787392	647.6634026753718	55	4	84	56	125	0.48444916807497984	1.2465887027528568
425860000	-113864.44694231795	-110955.16994965855	-2909.2769926594056	-110955.16994965855	1275.3806801754438	0.04211576037308219	0.3683647565087961	0.06340296694403717	0.018866766332888908	0.03936373211891932	3.69196829207015E-4	1.1241238746418027	2.1449066808170195E-4	1.4974602788095973E-7	1.1809200612914443	-2298.275269049568	99.97981162794136	471.2145725690687	680.7174026055961	1293.3913716173115	644.4643292369782	75	45	41	32	131	0.4890911815767376	1.2872346177535843
425870000	-113820.48651537969	-110914.86708347454	-2905.6194319051488	-110914.86708347454	1179.4580586295854	0.045014755984683644	0.3706901055468057	0.058278879700999674	0.018234453879209894	0.04822511315428384	3.667911109082583E-4	1.1028066401717307	2.08760514138203E-4	3.02400401736788E-7	1.6124121812968646	-2301.2718869588007	107.78543884127524	377.305334522337	732.4097808783145	829.8198401668484	776.3990734772758	82	37	58	21	126	0.49491603779268356	1.2750083525457365
425880000	-113861.14502539695	-110958.22918340094	-2902.9158419960218	-110958.22918340094	1219.6870398742833	0.044099105838872436	0.3646822917066848	0.05609676763121614	0.020120704445089243	0.04822511315428384	3.6457502691313043E-4	1.1966830568813267	2.0479367443969806E-4	1.4093190653928654E-7	1.1782438810915288	-2309.840908551159	121.02381951795762	512.4577420035523	577.3975191852722	1548.8941548318685	883.2700648366603	75	50	48	5	146	0.4968912404888608	1.3531699042305454
425890000	-113836.48943882567	-110917.29544210255	-2919.193996723113	-110917.29544210255	1304.2582577226342	0.04423316896213133	0.38252569272432885	0.06115338110125164	0.016369298804676906	0.0440883399311079	3.5880003085504795E-4	1.1542956529459216	2.0803545822484421E-4	1.3695476528297575E-7	1.1597968861792838	-2306.521817533116	140.1853758651778	349.9006862492571	796.5780197208496	441.0179443424799	740.6261549312609	78	41	172	26	7	0.4968912404888608	1.3603217085417636
425900000	-113860.52431825885	-110962.72128953383	-2897.803028725019	-110962.72128953383	1283.1184678333386	0.04423316896213133	0.38453062659796927	0.060862028813396425	0.02189526104377686	0.046143232320721005	3.454285555970709E-4	1.1028591948486142	1.9414301819757038E-4	1.2009979677914865E-7	1.1532514837086116	-2309.1461135614863	116.95713499932612	409.0066540350735	825.3712850120564	439.3458337853637	89.73276835983562	78	50	151	44	1	0.4968912404888608	1.2978385485668111
425910000	-113797.38191060438	-110902.57313361442	-2894.8087769899644	-110902.57313361442	1429.3425403221777	0.04161950003891584	0.38361508433460567	0.058966450227830654	0.02052888008262127	0.04631694398557277	3.713462808488691E-4	1.214428078556226	2.0469415543235994E-4	1.2471980794232443E-7	1.131377844712676	-2317.732334969092	153.2483314019321	409.55824633816553	827.5283095725792	632.1591653949176	698.4195539382243	87	50	137	45	5	0.4801618278194249	1.3598439580196282
425920000	-113787.45493571574	-110885.96479245862	-2901.4901432571255	-110885.96479245862	1405.9601280388165	0.04510391590295226	0.3728580083922968	0.06315841121450133	0.019861637073787224	0.04631694398557277	3.669045907987185E-4	1.1892676128124344	2.0247445240074687E-4	1.3561431554168225E-7	1.1818061179202288	-2311.690321549511	128.19137457817573	439.2780864125648	929.8497747229363	479.8054850636082	511.81204127402725	86	57	111	51	19	0.4800317447703149	1.2826848906293686
425930000	-113811.51979107232	-110895.60057397255	-2915.9192170997744	-110895.60057397255	1319.3937616743542	0.04510391590295226	0.3514093397000168	0.061991318177952996	0.01821188408722814	0.039941237999855606	3.5602279407828566E-4	1.139568291248264	2.081772210854596E-4	1.3319395600042584E-7	1.1777471313138714	-2313.279243096805	139.42250343560397	346.6139449888679	954.7083457764471	520.063389599901	1005.9577071906429	89	41	149	37	8	0.4809307373371792	1.3297917237453944
425940000	-113836.49662723894	-110904.57720351873	-2931.919423720218	-110904.57720351873	1350.1999994120638	0.04125666147333047	0.3514093397000168	0.061991318177952996	0.018383719088794	0.039941237999855606	3.657186793416242E-4	1.2036103526767146	2.148998100244337E-4	1.9204977037486601E-7	1.310849083301553	-2316.243548759604	158.46134771095126	464.1443607698639	833.7873527908176	935.7597744276031	606.4314695524414	86	62	111	21	44	0.4809307373371792	1.3297917237453944
425950000	-113836.68389094243	-110895.68355873175	-2941.0003322106772	-110895.68355873175	1312.173283641179	0.04329145394448925	0.36057839052411916	0.061235038866362	0.018453198044555728	0.039941237999855606	3.482299256965705E-4	1.205322842759943	2.0218988388230234E-4	1.3675025826005874E-7	1.1990232900764095	-2331.1860206268207	141.62106325513165	685.8143447378167	957.1120534473677	1193.4622183046988	705.9887134284855	92	64	55	49	64	0.4798548073577797	1.283785524495991
425960000	-113856.09520275347	-110905.02687522498	-2951.068327528489	-110905.02687522498	1354.8553232675165	0.04633341942100085	0.36168607358730737	0.05877896867694825	0.016198185008351212	0.03808823022984583	3.402091279816636E-4	1.122570294629111	1.9148919461425094E-4	1.2769779095815077E-7	1.189387730773522	-2350.666110959069	168.9987339561351	568.972620565516	1556.4907709608399	1172.6525978806976	659.0092224967765	90	56	7	92	79	0.48366026003466284	1.283785524495991
425970000	-113849.23801841312	-110940.1618923916	-2909.0761260215163	-110940.1618923916	1345.3765271215184	0.04576525473825988	0.36168607358730737	0.05877896867694825	0.01839945329672231	0.0414170200683463	3.321264232373267E-4	1.156995605252495	1.9181388256487203E-4	9.031972031130939E-8	1.0923992374201108	-2339.5513780560586	173.23009562444872	700.2547203539173	768.7275493584091	955.5214150671505	534.3529639730912	95	33	20	125	51	0.48366026003466284	1.280355176720654
425980000	-113804.63509736731	-110915.1905120764	-2889.4445852909075	-110915.1905120764	1312.0528129651507	0.04303963309261989	0.3525005712582538	0.058727580813922764	0.018465050014157956	0.043289142467927234	3.59285132217253E-4	1.131044908567768	2.031394862403819E-4	2.4411970757029917E-7	1.551760329889276	-2319.911008805848	148.72375804273452	251.03207767482027	633.2791743580799	918.0526324318688	441.99090321743023	83	15	37	123	66	0.48513493665553303	1.3043377005507728
425990000	-113847.30863209939	-110923.16712137166	-2924.1415107277244	-110923.16712137166	1350.219819994434	0.04303963309261989	0.35440893038743604	0.0650177356812671	0.018465050014157956	0.04274317606019341	3.5083839660490746E-4	1.2062414414389693	1.9665613013769518E-4	3.2616934203285007E-7	1.7072855153170028	-2325.509445152515	146.58489678370753	395.83169190701767	867.714435104881	235.93059760683232	653.0584152734791	90	27	147	4	56	0.47999944421693885	1.3333003939388468
426000000	-113818.49406857263	-110932.33684892836	-2886.1572196442767	-110932.33684892836	1379.0057666363095	0.04307380394759594	0.36171013004322866	0.05282318139957006	0.018940917461840543	0.04274317606019341	3.488498622795703E-4	1.1727369639926906	1.9096401808756135E-4	1.3159910508402596E-7	1.2453181049722772	-2331.721075221361	124.04566545818652	614.5666240883062	744.3595977512272	933.0802877315581	581.791464122143	91	47	51	79	56	0.4791546207259034	1.3234546170742136
426010000	-113813.03589101396	-110921.9251850666	-2891.110705947364	-110921.9251850666	1448.7644148141314	0.04491807024571539	0.36171013004322866	0.0565657079751011	0.018940917461840543	0.043620378391506884	3.6619057470384703E-4	1.21776385256921	1.9926827666387592E-4	1.6033664102619628E-7	1.2759951405353633	-2327.9180808857936	164.01420658714972	213.19316722362512	467.72422350131154	774.7505390170365	909.5804870071458	82	10	42	2	188	0.48879557571409854	1.3028867306006098
426020000	-113796.68124519703	-110919.73139266911	-2876.949852527925	-110919.73139266911	1318.8071218153436	0.046205599887248185	0.3672377434157799	0.05636726034190722	0.018940917461840543	0.043620378391506884	3.535563663518732E-4	1.213434836672796	1.9528566419993215E-4	1.1914630173328694E-7	1.2100911451451082	-2337.7859273469335	155.17514448784047	125.06398589801321	645.9997459263692	544.1388496455882	781.1247848583713	58	29	13	50	174	0.48310796424914654	1.3028867306006098
426030000	-113826.41237800736	-110934.49871287365	-2891.9136651336967	-110934.49871287365	1575.2501651712716	0.046205599887248185	0.3672377434157799	0.055401420799704476	0.021122675024959455	0.045224563674067894	3.5089914458458384E-4	1.1876061257066275	1.9200554206178365E-4	1.2047086117841208E-7	1.1773869809991853	-2327.448663981749	163.1369652212998	79.8239032541607	90.52090703713974	387.5121827938204	866.9065385331827	43	25	16	57	183	0.48025325354453213	1.3028867306006098
426040000	-113860.80489099635	-110959.45174393595	-2901.35314706041	-110959.45174393595	1552.0971692468643	0.039760343796776655	0.3794819772025833	0.06248982686562243	0.014388327969627567	0.04791349105280446	3.43489452648316E-4	1.1361512448488056	1.9504354362063716E-4	1.2204030283884363E-7	1.1906577986025288	-2332.1788243499664	223.53500024477546	120.88957733166365	166.22739867861145	515.7180827255546	952.1215900545432	31	36	18	65	174	0.48025325354453213	1.239252690972248
426050000	-113845.11261967092	-110931.83288283127	-2913.279736839658	-110931.83288283127	1459.8987616780698	0.04132164258310152	0.3519917756598845	0.06203499200794595	0.017798724441275445	0.04729188631420859	3.7495913309401575E-4	1.2476402116045706	2.0420342507814661E-4	2.408885988964776E-7	1.4908655175194898	-2335.2950001462054	133.66088634250033	173.33772258208674	269.65488867373546	411.80243736975365	880.6051270939267	37	33	22	31	201	0.47297702429602345	1.2920618471023655
426060000	-113832.55870308905	-110924.10376760876	-2908.4549354802866	-110924.10376760876	1386.5961968632191	0.04132164258310152	0.3637256358349151	0.05597911045488061	0.016015239815636996	0.04729188631420859	3.521597271792894E-4	1.1753446179971974	1.9676204165054758E-4	1.0740694818177424E-7	1.0949448327285858	-2325.032769428077	114.68049260077892	131.59345727409274	191.1459078625144	607.1386805930912	866.9887452908922	36	21	29	73	165	0.48338216347261764	1.2920618471023655
426070000	-113811.92874678272	-110921.03044302498	-2890.898303757744	-110921.03044302498	1514.5385173293412	0.042924043949376676	0.35606495731898924	0.056435626861772205	0.01800523252746771	0.04756253848606202	3.57527859538068E-4	1.16946692117573	1.9161616162839443E-4	1.6031676949963324E-7	1.3382434788110524	-2335.043551415129	275.80151264134724	108.9824177461902	251.6834350469096	524.7179046056724	800.9496208417969	10	52	25	36	201	0.48338216347261764	1.2192521969683818
426080000	-113834.8086802647	-110929.68908232225	-2905.11959794245	-110929.68908232225	1464.404656631171	0.042924043949376676	0.350630882711552	0.05910367564892665	0.01978464819652657	0.04886151624993807	3.485395047339061E-4	1.1381814072557437	1.936954890151654E-4	1.3225865522799794E-7	1.1898929700671028	-2316.756654195643	130.27236228908635	135.4262491947648	502.70692449243177	619.4040707188373	837.17258900466	24	66	26	53	155	0.48338216347261764	1.2192521969683818
426090000	-113842.47518774707	-110940.93102356767	-2901.5441641794014	-110940.93102356767	1431.263918165542	0.040238591948919156	0.36005413808132547	0.05791376857627059	0.01978464819652657	0.03704607209661503	3.4897930377883934E-4	1.2180387792656175	1.9090375236857692E-4	1.5677020834155863E-7	1.3163997959495268	-2325.0178462802833	127.28004793112271	174.7865256089717	561.8818161529701	1299.5926810241115	870.9097320770828	84	8	72	21	139	0.4830468569881593	1.2451632207013448
426100000	-113813.4138967017	-110929.41757706985	-2883.9963196318595	-110929.41757706985	1437.6440106925172	0.04218497365569943	0.3570270205313518	0.05857523655328312	0.018539323178139812	0.04475944963829533	3.592269599907584E-4	1.198478876493336	2.0673011829574245E-4	1.0379680680450073E-7	1.0898605674464161	-2310.899872432978	162.37807621410286	551.4002584235044	692.1879976149464	1354.1276597736073	784.9218777958185	92	10	49	37	136	0.4896497472265211	1.311344456085602
426110000	-113833.91554377115	-110942.32316183053	-2891.5923819406134	-110942.32316183053	1419.5646884267994	0.04571964807429025	0.3638698883934874	0.06082636005694496	0.01728260311633607	0.044846232055483486	3.7039560278444576E-4	1.2181978488501448	2.1003155661748497E-4	1.354991978024309E-7	1.1828716857944384	-2313.5867128096256	136.78494295416337	220.6507359952807	648.9754838379263	796.6812652420291	4540.3605114313	82	11	25	205	1	0.4797154315414647	1.3894215361582776
426120000	-113840.92823237905	-110961.15659933689	-2879.7716330421667	-110961.15659933689	1359.7826640697544	0.04318256688497187	0.3542018798232681	0.055070351837861235	0.01728260311633607	0.042516128720983856	3.5786027364840314E-4	1.2027707276853243	2.055628178326362E-4	1.5970960414691528E-7	1.3088764382705025	-2317.652607412157	147.35419978000724	122.22191435666251	335.64716467611765	739.1981370932243	227.96497969111113	45	46	3	228	2	0.4969526868852071	1.380471480334677
426130000	-113890.12327067775	-110971.66731460953	-2918.455956068225	-110971.66731460953	1282.41341488336	0.041081620058409374	0.35501595538981723	0.060509338182342026	0.016578134706537483	0.042516128720983856	3.549068241247735E-4	1.239631916760529	2.173415042326143E-4	1.7366160920003755E-7	1.2951015243002009	-2305.719749413696	106.87016668561984	495.72019813630124	606.4793467218268	744.7842929839488	2774.7028684631764	89	25	3	202	5	0.4969526868852071	1.5622020497974596
426140000	-113839.51573207897	-110925.32645480234	-2914.1892772766314	-110925.32645480234	1296.8735040566182	0.043147426552389095	0.3581085516476849	0.053697912163902205	0.01990299384583488	0.04401120226526051	3.299357635302942E-4	1.1852505183577637	2.0491507085407593E-4	1.4215071097419482E-7	1.265152447657587	-2306.414179634871	128.20079200163545	565.5815178649369	974.4791471639096	387.86284654568635	503.2005175803164	91	61	104	9	59	0.4736264891121986	1.2199674997460292
426150000	-113874.87852904762	-110944.15770718206	-2930.7208218655614	-110944.15770718206	1240.516540730012	0.043147426552389095	0.36285172134192745	0.059595830037472645	0.018328205487998333	0.04401120226526051	3.2760396433262047E-4	1.1625089326478053	2.081210704366039E-4	1.5324525414639775E-7	1.2977907459959985	-2296.2639764311825	137.6217209022215	521.3338218168686	1018.8733569390184	992.3345159338168	708.2900232311714	94	61	17	83	69	0.492156525171401	1.2910539427419894
426160000	-113857.29285703762	-110935.06694863967	-2922.2259083979566	-110935.06694863967	1234.0998394469148	0.04451089391343048	0.3688319420178574	0.05952918115246199	0.018335808476928513	0.04401120226526051	3.27416146213439E-4	1.1170377585105158	2.1280769176066573E-4	1.431767693499534E-7	1.202377960375319	-2266.2901982371754	105.75667716451883	444.2303549665841	838.8935274111186	714.8866544503867	634.0302469677565	91	61	54	82	36	0.49707605502656366	1.2860978594462704
426170000	-113922.66191267756	-110950.0495975098	-2972.6123151677575	-110950.0495975098	1259.874556221043	0.04175206813612905	0.35530978914185	0.06316413879518096	0.01922869112348348	0.04241004208844951	3.39968871928856E-4	1.1623418842318818	2.2302857316215032E-4	1.9366800747526297E-7	1.2554519807800564	-2269.966136694508	104.42780328590493	439.30317523834645	1032.0345830588235	698.7665502044749	948.0213353638143	90	61	47	101	25	0.49707605502656366	1.486204819869473
426180000	-113962.56550746699	-110944.19685365431	-3018.3686538126744	-110944.19685365431	1243.6927257125003	0.04287825789637243	0.35688196453859394	0.05971831746679509	0.016787025041230228	0.04524055939931681	3.4243771712083544E-4	1.1839154728364853	2.2469473232706417E-4	2.448543954294236E-7	1.325856525691781	-2295.077279300447	137.30586537641565	583.1963954748592	784.5282522077516	523.4613188000427	756.4501934653323	86	61	116	53	8	0.4649181454422759	1.1649445483339524
426190000	-113923.31289468547	-110918.24321744486	-3005.0696772406095	-110918.24321744486	1260.383899580335	0.044568308754418334	0.35847959924046674	0.057396621334050095	0.016787025041230228	0.04554334132197365	3.432506583669921E-4	1.1251877671310904	2.2493509617953913E-4	2.2227079547360883E-7	1.3156252785942177	-2293.214019341087	128.65747124880937	589.0972805206967	1206.0907838779024	649.9427900060066	668.0725241985741	84	60	42	4	134	0.4649181454422759	1.1649445483339524
426200000	-113904.48074063475	-110939.92259538507	-2964.5581452496895	-110939.92259538507	1356.6492539527937	0.044097754512590154	0.35847959924046674	0.06217784517174803	0.0178114161625026	0.04292399862582539	3.4971105593291666E-4	1.1467084708921784	2.2211375278474626E-4	1.5562392530314296E-7	1.1616525389212846	-2300.056083159031	106.18110129559047	577.8027135677103	1360.21360084642	813.4736826064304	585.8717972074893	88	57	15	73	91	0.46905539519039674	1.23920897713702
426210000	-113885.75860397166	-110932.13448062525	-2953.6241233464098	-110932.13448062525	1286.7006974126743	0.0424538734745121	0.35847959924046674	0.06268666742362218	0.0178114161625026	0.045477722719576966	3.3126167449549484E-4	1.1407157488887962	2.140948799100039E-4	1.4920860206696725E-7	1.2030952724525013	-2295.9325557516936	107.22771177027153	120.96480569852736	619.4953438543331	868.6448208152514	587.7577521606299	71	17	52	65	119	0.46905539519039674	1.1521602521417083
426220000	-113877.44626707032	-110956.6400321067	-2920.806234963615	-110956.6400321067	1221.133718906184	0.0424538734745121	0.36848858763193554	0.05936059218060115	0.015307560151856149	0.045477722719576966	3.463701886810888E-4	1.1171921815220136	2.2852515678977478E-4	1.4060180710413687E-7	1.1872384096849808	-2291.2349815745074	153.47482267575768	94.28097154588272	363.0475720577688	735.6683852199017	572.9623223943091	38	49	14	132	91	0.4684697371655221	1.225991405209919
426230000	-113870.88006558796	-110929.14256696666	-2941.737498621292	-110929.14256696666	1307.863517777626	0.041777822097895385	0.35980327026468534	0.05936059218060115	0.01732820260239645	0.045477722719576966	3.3661918294067484E-4	1.1055957999176536	2.30177866968815E-4	1.3170686414562692E-7	1.1638995523015587	-2299.2107057075355	154.15633725171534	443.2781102813741	582.3224856997476	684.7451274110742	673.5446785454407	88	2	83	82	69	0.4758139085279674	1.2421010967284993
426240000	-113881.33474941518	-110924.66456669195	-2956.670182723231	-110924.66456669195	1316.0767839060243	0.04290218021308338	0.35980327026468534	0.05886623282004412	0.019286481621615566	0.04269646695044034	3.453571309064041E-4	1.128089270592935	2.2765688276989098E-4	1.9689031364133198E-7	1.3112793910426204	-2297.004187655749	154.3834262845659	262.67011528214925	483.3702245357564	1171.2599181832882	721.7855590116925	78	14	68	64	100	0.4765733516520607	1.302609278197109
426250000	-113884.20839765799	-110946.392742655	-2937.815655002979	-110946.392742655	1283.1403318703613	0.04481275128244325	0.35738442773009804	0.05651888057655944	0.019286481621615566	0.04609771912919127	3.446034819868215E-4	1.1413223211578065	2.1971057830330552E-4	1.560501484959982E-7	1.2311318185351139	-2306.7837207676785	155.42762784535478	412.7635134532687	407.3629520911391	830.9085357120708	733.3420587894923	92	18	37	56	121	0.4862435148150818	1.302609278197109
426260000	-113872.2501563495	-110945.70429401912	-2926.5458623303853	-110945.70429401912	1243.1820019057664	0.04257533388028636	0.36203275761949083	0.06104107634437876	0.019286481621615566	0.03832593790069721	3.5224407961635044E-4	1.162580162378827	2.1933285925017352E-4	1.4390839800704004E-7	1.2174665148291484	-2321.220736082648	129.34891082157128	472.41024364164775	588.2535467579038	926.9796430174812	605.0516137896534	76	55	17	107	69	0.4862435148150818	1.2819094576401406
426270000	-113873.48650253516	-110929.51985706862	-2943.9666454665385	-110929.51985706862	1250.8683684814077	0.04486579282727877	0.3544092901082281	0.05452461811138916	0.016552151364316127	0.04024845009328162	3.417658836060208E-4	1.1323763342177156	2.203241094854808E-4	1.5211490418362147E-7	1.2178904568458235	-2303.4251257577585	149.70566280454727	491.10996262088963	460.45307736227204	816.3081085824315	586.8755555946831	76	36	21	138	53	0.4971201701668982	1.4206702762204095
426280000	-113855.35975176007	-110913.13958226713	-2942.220169492933	-110913.13958226713	1117.1998161394931	0.04458364495029689	0.3544092901082281	0.06038065868543133	0.018077835805990462	0.045327373614685106	3.5268505233734755E-4	1.1157920416938913	2.3127287925610234E-4	1.7766546411301827E-7	1.2632990782210936	-2302.0801799314113	140.58824030474946	458.90264042712204	1212.6746934399293	650.1936815129585	513.0190259085449	74	75	66	33	76	0.48887260369449853	1.319229377546952
426290000	-113845.32161900571	-110900.40688174656	-2944.9147372591524	-110900.40688174656	1070.190487947741	0.046555762499706325	0.3640359819535643	0.06038065868543133	0.01934215204298211	0.045327373614685106	3.4446337757191404E-4	1.1973207547954472	2.3566581191056057E-4	1.5706832766691137E-7	1.2022419815980294	-2279.478979440367	127.36464618128001	402.17162213909273	1507.711386134483	761.8451356102047	558.2199121526313	79	80	39	30	96	0.48887260369449853	1.3146775954412129
426300000	-113895.87203921833	-110919.98243370268	-2975.8896055156442	-110919.98243370268	1094.6110957245621	0.046555762499706325	0.3640359819535643	0.05644785713171125	0.020957318793219396	0.045327373614685106	3.437903233340547E-4	1.0582023272268426	2.288094482914434E-4	2.056495851785414E-7	1.297702139920407	-2277.18221006896	133.82448851364504	486.0883992138176	1126.6902235695638	836.6408923169851	654.6597260045573	76	93	22	24	109	0.49112684267162215	1.2565638129645162
426310000	-113867.25853478834	-110935.02094375115	-2932.237591037193	-110935.02094375115	1138.2850525009683	0.04314181344052565	0.3640359819535643	0.06191297040839783	0.02020967200279	0.04625523810142331	3.5464636832316235E-4	1.1537427543464138	2.3285141782170474E-4	2.400876717863382E-7	1.39144503246071	-2273.3807422524874	115.80449918726093	393.0452191899052	497.49926700591845	960.1628798999413	538.4954218289635	81	38	36	68	101	0.4862717960452992	1.274743247470779
426320000	-113841.69838747634	-110915.90657050177	-2925.7918169745626	-110915.90657050177	1163.1144210223335	0.043330216922131216	0.36532802610452964	0.05388903727655413	0.016380848949404704	0.04811940878604253	3.6299200059031184E-4	1.1858958593131508	2.3853472293932927E-4	2.8539152772859945E-7	1.5041140598821685	-2286.1060139773876	142.96240651174938	289.9018192392994	527.6935541404438	1123.4656578995919	606.8972742149648	68	14	69	46	127	0.48325153389231423	1.274743247470779
426330000	-113898.18004192969	-110943.1663083483	-2955.0137335813865	-110943.1663083483	1144.8422052030955	0.043330216922131216	0.35356965189376705	0.06287232508554566	0.018956276162977424	0.042032583839090525	3.634599599714039E-4	1.1091368133000035	2.455891723552488E-4	3.2264755421724544E-7	1.477039610218245	-2273.1777346588933	115.52954958390183	117.1244071071719	612.6114276046148	1086.845741487177	602.1869093806473	34	46	77	40	127	0.4786035880674016	1.2912930429516678
426340000	-113859.74071156747	-110928.37740018145	-2931.3633113860337	-110928.37740018145	1149.18680411376	0.043512408001085114	0.35356965189376705	0.06287232508554566	0.018956276162977424	0.048205212225508415	3.5189098253924804E-4	1.1560653270407464	2.2960784214129398E-4	1.8298709113039747E-7	1.2719277794553148	-2287.8264823091645	130.07344720274742	150.0430588065592	450.38209913990676	1489.3186160387763	610.7756765667858	69	5	91	33	126	0.4803065062322652	1.2912930429516678
426350000	-113863.65173229598	-110937.49840802602	-2926.1533242699666	-110937.49840802602	1187.6376437880997	0.04274871474512219	0.34397475277853823	0.05448535650730244	0.01903566772934734	0.040237029076996486	3.5590682380350384E-4	1.0803502211147251	2.38937686624017E-4	1.5103417395109718E-7	1.1441002871612056	-2269.3846231422003	135.94187021977203	437.38389429702823	568.6198324584025	1671.9484323069357	636.044886826687	82	8	80	15	139	0.4830165271169124	1.1718311320772834
426360000	-113893.47309918379	-110947.67716186128	-2945.7959373225	-110947.67716186128	1140.6108345110297	0.04389668352069232	0.35836117938754014	0.05802470429224119	0.01863330134404599	0.047272223647721774	3.486841686717378E-4	1.0778346643336552	2.424215469223406E-4	1.771700797914484E-7	1.2135924735200672	-2274.147477126211	113.20082287961704	395.48337716395145	379.47669102297044	862.2157877677703	617.1946843898713	83	47	15	53	126	0.4830165271169124	1.2884923746377444
426370000	-113898.6448063834	-110952.1151549488	-2946.5296514346005	-110952.1151549488	1159.5861081753897	0.042599010254478306	0.35836117938754014	0.05802470429224119	0.019247200495330016	0.04204090680981693	3.475978757990565E-4	1.1179028783187344	2.3940285069695813E-4	1.7953672510288656E-7	1.2227403976298867	-2264.1195181330586	130.3306524798896	455.66366337940195	729.8783051375912	1021.3812019533207	558.2071700841177	85	75	1	39	124	0.48795674596135613	1.3527007794773722
426380000	-113898.45750998794	-110950.17105910259	-2948.286450885357	-110950.17105910259	1166.7452971072285	0.042599010254478306	0.3607864569458279	0.05802470429224119	0.0186739470395297	0.041482741332511744	3.4855053582126874E-4	1.1129411391156445	2.4312226490540398E-4	1.7271300907126287E-7	1.1861272549210313	-2264.4507088964315	142.76661082909416	458.95086600300453	1011.6340762888565	837.3048111001821	629.3767724121749	81	60	77	21	85	0.48795674596135613	1.2767518401566604
426390000	-113884.30551837379	-110943.09839125985	-2941.2071271139394	-110943.09839125985	1130.6371534350544	0.04363721997440663	0.3658578122723039	0.059583052903452005	0.018951719243348326	0.04670746231705198	3.444614405360392E-4	1.1567291017211223	2.385130767785447E-4	2.4539996755870966E-7	1.4286029911311529	-2265.721479713271	134.1825745834835	330.8322436271574	815.2200307923837	706.6225919685531	515.9782172152828	92	63	40	9	120	0.49640400326415396	1.4176048032150987
426400000	-113908.46014677192	-110962.5486949136	-2945.911451858316	-110962.5486949136	1096.6113828731839	0.04431758063575823	0.3470491150458449	0.06030695547247508	0.015288053945917573	0.04326109096915945	3.3345299908067754E-4	1.0550262039676406	2.3980514154545827E-4	1.5520648265476255E-7	1.2148373936953007	-2281.3121810327843	128.90160861106975	444.2223860896754	1079.2911663669663	820.3676920467906	396.74869198192295	83	44	57	80	60	0.4844118750063527	1.2512860085321615
426410000	-113888.720706955	-110936.118128553	-2952.6025784020094	-110936.118128553	1060.1895306532633	0.04078206124529746	0.35017187698860397	0.05586578100463727	0.01678775254824874	0.043642307508532145	3.4051822441205946E-4	1.0607279795829008	2.3510848852919007E-4	2.548396659334459E-7	1.471953600405976	-2285.0524371898614	115.34075296255612	552.2867426164034	868.21559272901	788.3074350481128	321.17144191779215	82	65	54	62	61	0.4844118750063527	1.2512860085321615
426420000	-113880.396224413	-110953.96842649493	-2926.4277979180624	-110953.96842649493	1097.4369672207135	0.04675862589035175	0.37377194039109557	0.0575610335264227	0.01678775254824874	0.04752088077737231	3.407788426225137E-4	1.0815785153488584	2.3920401686871708E-4	1.1881916428379302E-7	1.0873002106629694	-2292.7676114750248	148.04089783250856	454.18330212521454	906.9697729180538	602.8160476820514	419.2100615372986	85	45	123	18	53	0.47884953119859064	1.286603549811807
426430000	-113865.06054525693	-110963.62961203865	-2901.43093321828	-110963.62961203865	1143.8342851410885	0.04640592528103546	0.3693852569272507	0.05770483806292905	0.01935975100170195	0.04752088077737231	3.4291424543045584E-4	1.056383469653465	2.2937144365930374E-4	8.61552831076512E-8	0.9832499707481865	-2301.283391890874	137.0327899057448	590.3632428310121	971.4288691643206	1158.3540910854824	565.9784867840045	91	39	118	14	62	0.48335383877704574	1.3705629974040934
426440000	-113868.06572521447	-110939.67928863893	-2928.3864365755426	-110939.67928863893	1142.98434181444	0.04743124003294117	0.3768572561345178	0.0587544009091605	0.019333349792318825	0.04443109488038327	3.3888474717769224E-4	1.1310476460870131	2.3922790740148726E-4	1.7272446328062272E-7	1.2616882158410618	-2282.802805576423	149.64913661309365	434.6198763901493	813.0665201135458	305.093741104562	960.0882882286982	86	56	129	47	6	0.48335383877704574	1.2859729200891499
426450000	-113867.06420576702	-110940.36691047974	-2926.697295287273	-110940.36691047974	1181.7348663828757	0.04640904805716618	0.36103909566599923	0.06231484031501285	0.019907702107362167	0.04723320814450249	3.467813581508686E-4	1.1128419277079824	2.4129600573555746E-4	1.4796978870053788E-7	1.1868874723990925	-2284.9378940290403	150.62002308474632	476.18255783769513	733.6854779300153	341.73733048809333	966.1952876795245	85	50	138	46	5	0.4861728385341586	1.2859729200891499
426460000	-113862.25893683398	-110935.94735554175	-2926.3115812922383	-110935.94735554175	1134.0316248352485	0.04325134445679111	0.37704276970225525	0.057745174588869685	0.019914523133569024	0.04723320814450249	3.4489586356789624E-4	1.095205248209002	2.3812843972877858E-4	1.1276608452829509E-7	1.0691704063885297	-2298.246221735959	145.89114149545307	450.3735423710967	834.2887524676051	451.62789776236554	354.0678181743091	80	68	110	30	36	0.4763910141493115	1.2266587347985265
426470000	-113873.51391338043	-110935.23395450521	-2938.279958875231	-110935.23395450521	1125.7051082793366	0.04220530695040756	0.3589255824280627	0.055583711098065855	0.015487007134055333	0.04723320814450249	3.5280522314474897E-4	1.0537716297363324	2.46146650251464E-4	1.436048719325208E-7	1.1487918953981358	-2296.8028046381105	145.29501492804096	546.8743580797453	1015.6253876505157	387.2042138931608	394.3627193677495	81	72	109	54	8	0.4763910141493115	1.2963936393426339
426480000	-113883.70484635507	-110957.72823349878	-2925.976612856295	-110957.72823349878	1050.1380653958026	0.04220530695040756	0.34382783223136504	0.055583711098065855	0.015231582750309109	0.040109968052923696	3.3946579370217603E-4	1.1036725640820546	2.541125174537377E-4	2.512789058833942E-7	1.5225614606900795	-2283.117116653318	126.8905158456831	604.8590778069056	873.0991872343347	295.7456864402045	770.7500632132003	84	54	133	45	8	0.49466246701425853	1.2963936393426339
426490000	-113854.80997333632	-110936.41870233146	-2918.391271004864	-110936.41870233146	906.2669450490678	0.04220530695040756	0.37954021828150286	0.05794277502903407	0.021017972726305435	0.0407251950193201	3.5264581394722956E-4	1.1606430823276457	2.617277668012373E-4	1.571344541808603E-7	1.2040669708693121	-2283.846123230042	120.41379774685487	447.4164808056653	789.174089640178	299.672959003569	472.46695591772317	83	34	147	50	10	0.4902202770160541	1.2954978692614743
426500000	-113844.14424810324	-110905.45537679385	-2938.688871309399	-110905.45537679385	886.4287768116992	0.047825989232752754	0.37954021828150286	0.05794277502903407	0.019403160825281995	0.04512559911287542	3.545409696285603E-4	1.1844511148162813	2.609984395561094E-4	1.3042755697458305E-7	1.100247051102367	-2292.5867402337794	162.08472201762055	537.2474877629393	1001.6049610894371	855.9928380716455	425.61144186115837	87	65	111	15	46	0.4900840682147392	1.3329201341561652
426510000	-113868.19469801332	-110931.35014453849	-2936.844553474832	-110931.35014453849	891.7575952014623	0.051615532238792346	0.3680311589342509	0.05485863310395546	0.017103948742817655	0.04512559911287542	3.4179668617741204E-4	1.1717593805355813	2.5388172888406223E-4	1.7124290374332727E-7	1.2732614041711816	-2286.993913078705	147.69167580159856	579.4194791972794	1014.9788028848517	873.5812941823839	386.7687586349486	85	58	51	77	53	0.4878910308005687	1.3329201341561652
426520000	-113820.7431717783	-110926.66770163587	-2894.0754701424344	-110926.66770163587	949.2105522321798	0.04861550366552014	0.3680311589342509	0.05485863310395546	0.02020735218685138	0.046334847835178355	3.449347782333143E-4	1.173960870413799	2.5496480146419465E-4	9.767610377555472E-8	1.0789234387113313	-2303.8614006392736	161.8346050308656	424.0836696970885	976.441335484229	635.270263255683	316.9870548440298	67	53	101	64	39	0.49727249758215814	1.3424407829374483
426530000	-113789.13362560469	-110900.27684276104	-2888.856782843653	-110900.27684276104	899.8162952450807	0.04265109939747544	0.3371138128634373	0.054113702582690666	0.017131112384252634	0.04021113387491131	3.688225806410578E-4	1.2394784557567824	2.57804709703383E-4	1.5048136247815264E-7	1.2483927617739818	-2315.3914346631313	148.5610871575727	450.2848577634502	960.6919334079607	576.0935005340426	427.6805333596854	78	44	111	59	32	0.4983947247457218	1.4474879297999284
426540000	-113797.30192269631	-110910.0248545077	-2887.2770681886004	-110910.0248545077	914.8938687240724	0.04265109939747544	0.3623134756477074	0.054867415388101644	0.01643890772000111	0.04021113387491131	3.749984694733938E-4	1.2191432422135786	2.6659485674210645E-4	2.4812956218888224E-7	1.5080885078725748	-2304.145561604946	145.82429355705293	551.0209372637781	867.7607713882411	385.57740393484113	644.0034816070869	86	38	148	43	9	0.5056008040634131	1.515444009898342
426550000	-113804.47780641218	-110905.31478176783	-2899.1630246443533	-110905.31478176783	929.3226521083237	0.04714042051482948	0.3623134756477074	0.05965550574301331	0.016977328997900623	0.03968180989700488	3.634291130569704E-4	1.201869941418294	2.588253608031224E-4	1.6339421466144622E-7	1.2566842035168106	-2288.8010677541038	143.1038494932847	458.09971603750654	783.3428311950569	633.3432390114707	333.16050049691836	85	36	137	10	56	0.49064122883692934	1.247094920219865
426560000	-113823.20939860505	-110939.51241959953	-2883.696979005509	-110939.51241959953	850.9809478349423	0.04249758306882005	0.3623134756477074	0.06094671156880868	0.021066778139270173	0.03918890335483608	3.7227440178501907E-4	1.1950371637720352	2.6992951357035413E-4	1.9770769285405091E-7	1.3222928456663823	-2270.8103067230286	164.21027861087813	324.6997105468779	1225.5339793502462	558.6920660296641	447.4769573613118	87	58	64	38	77	0.49064122883692934	1.3239443734080447
426570000	-113801.23750530365	-110926.25245150173	-2874.9850538019246	-110926.25245150173	997.4366924208875	0.043319065486188656	0.3623134756477074	0.057039740797836316	0.018080755901228953	0.046392414664850876	3.7719340334047246E-4	1.20442223195184	2.572223738267406E-4	2.0230397499916384E-7	1.3500528789423982	-2280.796726178319	136.7472366522835	356.45428406764154	941.9919969437914	660.0652307726367	488.6358575342958	79	49	133	3	60	0.49064122883692934	1.240177427370533
426580000	-113838.51565748765	-110945.93348878056	-2892.5821687070897	-110945.93348878056	936.879445333191	0.04242611000650074	0.36573440315859906	0.05498292532868064	0.017961960249158356	0.043112009226029646	3.705082998268865E-4	1.1827368917197876	2.519291136078637E-4	2.1203474567588325E-7	1.3541994099586283	-2279.7087928024557	141.945327597281	328.03389183714876	975.6908891393981	728.4165352966664	325.7785630705613	92	34	71	94	33	0.49064122883692934	1.280001834776937
426590000	-113822.7086325749	-110932.85485670945	-2889.853775865448	-110932.85485670945	877.6266197423481	0.04496917080449149	0.37942742481047087	0.06041142703341957	0.017576743029397476	0.04768850183725922	3.799922091767182E-4	1.1706115480875527	2.7626662465848135E-4	1.9261177285434207E-7	1.2990364207407625	-2278.6877888543745	169.46200357028826	709.1758059560113	985.6688211622006	829.1985642664297	390.61890479246506	94	58	36	77	59	0.48770306502900623	1.421625611688008
426600000	-113863.9329550119	-110953.60692817472	-2910.326026837175	-110953.60692817472	854.2469550030949	0.04599216209726273	0.3667508523470053	0.05897197997023737	0.02165845352670481	0.04363547131179302	3.756974248744588E-4	1.1112981604084897	2.6813556911988736E-4	1.6221020979360323E-7	1.1874049825693758	-2287.0437284939	146.57761719052772	606.3271944679091	2517.721805250904	621.5616482208757	377.04823325023006	93	85	12	91	43	0.4764988354471229	1.2206449398339665
426610000	-113843.47576692021	-110949.44490634093	-2894.030860579285	-110949.44490634093	869.6325153397828	0.04804911815903016	0.3776704776613092	0.05652651710219621	0.02228900929877334	0.04363547131179302	3.686411696534915E-4	1.1723667654832264	2.58643934852563E-4	2.043623806747515E-7	1.3599014641557423	-2278.5777610484693	172.0742736185799	626.9065407310362	3100.764117098011	657.0316360703608	499.57210920010203	96	81	12	104	31	0.4764988354471229	1.2014056066689318
426620000	-113808.49559355027	-110929.87702573628	-2878.6185678139864	-110929.87702573628	948.0469343750764	0.0479189916712859	0.37546652772401234	0.054520363654719906	0.015175161214364468	0.04356311235688318	3.6589758712882154E-4	1.1902944457875244	2.640011932071003E-4	1.5280253784653943E-7	1.2320225661793687	-2280.55407505623	135.93367709934222	562.0749419649981	1142.0274637895388	633.8053145258049	326.3501005396925	96	67	32	90	39	0.4764988354471229	1.26857042146143
426630000	-113847.54083422279	-110930.16786569663	-2917.3729685261674	-110930.16786569663	953.3777083052931	0.04000127397168706	0.3640714764753385	0.06356474413100892	0.017096762166550906	0.04356311235688318	3.749571128783252E-4	1.2007563572372013	2.6825337600636063E-4	2.981307364142298E-7	1.5782390223680818	-2297.602225450372	120.05756411257208	706.6551732672777	649.827743868625	546.4962576773135	470.27938586258057	96	21	148	2	57	0.4764988354471229	1.2130159565638428
426640000	-113845.6284215832	-110915.45901878734	-2930.169402795863	-110915.45901878734	941.9412132655267	0.039084879514421814	0.35733617575195786	0.06010621221383611	0.019746611935494013	0.04356311235688318	3.6628546103813654E-4	1.2043122758135174	2.621785611675934E-4	1.8272879203803287E-7	1.25431374658047	-2290.4835406010434	160.87317777507855	761.1396850875283	935.460127683805	377.7503340959819	730.1979793089249	89	67	108	44	16	0.4815180167900606	1.2447182802768806
426650000	-113840.10331787597	-110931.96119525016	-2908.142122625809	-110931.96119525016	943.5887359813263	0.04107321637675829	0.35473791416553363	0.0575113191743608	0.01723869313095845	0.04356311235688318	3.724372002562797E-4	1.178493504106605	2.680619639520557E-4	1.6620752728850215E-7	1.195444390108362	-2280.711432074067	143.13626932776438	159.4809058032885	724.7789595531002	424.5890165500195	337.57548723334594	82	9	192	10	31	0.4810137993593558	1.290618311050918
426660000	-113827.30847915626	-110929.7692366915	-2897.539242464757	-110929.7692366915	963.5105870167298	0.04289277553318692	0.35473791416553363	0.0575113191743608	0.01761632307405969	0.04401560611975945	3.7462969733151384E-4	1.2309819189313245	2.603520146130762E-4	1.7057567215654032E-7	1.241365109535902	-2296.805975521102	144.0337575766253	173.4476534440213	753.2604684067842	554.2772418963468	500.14172018415087	62	25	151	41	45	0.480105971255212	1.290618311050918
426670000	-113864.9692915203	-110963.32750468212	-2901.6417868381886	-110963.32750468212	903.3864550596765	0.04424533249270934	0.35473791416553363	0.05935774704997947	0.017969884716685973	0.04431290704549289	3.708522312883996E-4	1.1921346754812625	2.6189259578516356E-4	1.4904909549909942E-7	1.1952088867172743	-2308.0280573282002	157.38524697905464	286.434873569506	619.1482945820147	952.1792689471437	444.7916038069081	91	2	57	128	46	0.48136854197061246	1.2681864491366914
426680000	-113841.88688673114	-110982.92572823717	-2858.9611584939657	-110982.92572823717	869.3498174930522	0.04383996405573926	0.3640786566270366	0.05974222235180129	0.017969884716685973	0.04431290704549289	3.8301827222724205E-4	1.2201452685307355	2.6389468575559795E-4	1.3726644653524357E-7	1.1930067277938825	-2301.1393872363815	146.43521032503264	705.9400590162423	602.6842899282292	1042.011844022936	444.9022296008078	83	5	79	98	59	0.48136854197061246	1.3771950411929665
426690000	-113878.67383576426	-110962.15932309077	-2916.5145126734806	-110962.15932309077	832.7667012624095	0.04454924367268086	0.36902116877425956	0.05974222235180129	0.017969884716685973	0.046611799288394304	3.9020567311205174E-4	1.247109969262857	2.732041794862105E-4	3.350106913607357E-7	1.585355369598234	-2290.555827950461	138.12303049118162	452.96431805850125	499.77347163474593	835.1394345274624	349.8954474638638	84	21	37	145	37	0.4865942941904774	1.3288573933262644
426700000	-113851.36482278025	-110938.65548489436	-2912.7093378858904	-110938.65548489436	833.7254603269013	0.04454924367268086	0.37159745442864756	0.059592183178382024	0.01883132278403707	0.040258244741322786	3.7032754044807143E-4	1.1599484034848604	2.573561681500179E-4	1.7789182281870896E-7	1.253336842691827	-2290.8926936855164	142.19315599144295	348.9898871595866	738.4873659372074	871.9791610067151	530.6642491557503	82	35	31	119	57	0.4865942941904774	1.246112865413091
426710000	-113815.47440268892	-110945.61806985711	-2869.856332831812	-110945.61806985711	850.4124862998327	0.04439352500018945	0.37159745442864756	0.05942361136604756	0.020157042192900126	0.04693932236440523	3.802978068694879E-4	1.1993178739573973	2.719636425629509E-4	1.4315042280394714E-7	1.1758023836669567	-2284.263763406692	155.83394963148257	125.60908552241847	481.8828118452029	938.6125013234638	581.1597098487919	66	23	77	108	50	0.47580558691232266	1.246112865413091
426720000	-113807.14450337164	-110945.15679663973	-2861.9877067319176	-110945.15679663973	878.3599119892986	0.046850969176234276	0.3565398994113734	0.05429063853080741	0.017299735935381685	0.04555718623928384	3.8247301279140084E-4	1.162916994014413	2.7557648476972846E-4	1.3639853416043768E-7	1.1450478330491372	-2285.675697284437	280.35208093379936	155.59086868336843	368.31502163732773	786.2050611097523	245.47715436894117	13	73	51	150	37	0.47668536940111533	1.2797796397182357
426730000	-113837.60765744426	-110937.4553286415	-2900.1523288027524	-110937.4553286415	844.628058963881	0.046652568487277765	0.3565398994113734	0.060417489548589186	0.01686210686058632	0.04287036289128138	3.9072941762652335E-4	1.1873865456522936	2.882256076532617E-4	1.888803976332733E-7	1.210335327388009	-2274.218192469959	184.76654441039597	139.65266627688933	405.00114751191376	815.302154085169	351.010473143996	11	74	16	170	53	0.4841115380263713	1.3415698320848997
426740000	-113885.92086298631	-110943.11117410664	-2942.809688879674	-110943.11117410664	808.3420818467379	0.045529150649465264	0.37405690855785967	0.05985223349102591	0.016630997675754444	0.04296655948836802	3.6345743212584165E-4	1.196629509942499	2.837484439910507E-4	2.0785542472468482E-7	1.2369440181882057	-2250.583984469729	113.52650827434455	110.67433698989082	302.15252624567887	799.7894719163761	335.5260526197134	14	66	41	163	40	0.49158657372473424	1.3415698320848997
426750000	-113854.4791670063	-110925.99720248955	-2928.4819645167454	-110925.99720248955	734.3178645068305	0.043913150779499394	0.3638867024153213	0.05618668015687427	0.01926858747615045	0.04296655948836802	3.6181849214304384E-4	1.111710087095985	2.8157527652265525E-4	2.3729199793813515E-7	1.3801303884831149	-2263.633845804094	115.7268640677532	96.66754515961904	351.36261715740324	755.7300729333958	372.6787727521281	70	9	40	155	50	0.49158657372473424	1.3415698320848997
426760000	-113807.35443811872	-110921.32737224695	-2886.027065871774	-110921.32737224695	799.2006190410638	0.04357400369367784	0.3638867024153213	0.05952617512417232	0.018078541134950405	0.04338605606389467	3.609616773249957E-4	1.0924281688374016	2.836515456546901E-4	1.2437417029338173E-7	1.0831900014428857	-2260.670693390151	177.3557035059557	94.15695518845104	388.77732284381045	639.8788166657449	337.98775806050975	44	35	30	187	28	0.5016112180076218	1.359523576485457
426770000	-113795.09360964921	-110912.50249466299	-2882.591114986218	-110912.50249466299	776.006902428037	0.04357400369367784	0.3638867024153213	0.05544013962704463	0.01918979021816346	0.047647796969513406	3.8334355657586376E-4	1.117737638632543	2.9038621976987424E-4	1.1985967535479492E-7	1.033754353321696	-2266.764668830333	151.02011902577976	253.90201157546267	248.58930763577612	613.5799484132491	304.20996826191646	76	5	4	210	29	0.4873698205440149	1.3157014119308494
426780000	-113829.59102453692	-110940.96962565942	-2888.6213988774994	-110940.96962565942	785.2901172280096	0.04357400369367784	0.3543475904386831	0.061552511797921886	0.018212722849546517	0.037827194457742075	3.809924901385765E-4	1.1278296932161636	2.950018324614743E-4	2.1989710819760068E-7	1.3072763597883865	-2249.5054558715096	110.54096174790055	117.17167451324727	349.5010014761311	690.4823708925122	349.07648530551705	12	60	33	183	36	0.48685011559189406	1.3157014119308494
426790000	-113853.777831849	-110942.63663077434	-2911.1412010746594	-110942.63663077434	738.8667384738284	0.04417202766142742	0.3545509682139191	0.05420741547926982	0.01674786168631672	0.04627270670280779	3.8230434406772465E-4	1.1500860367662689	3.132630118712907E-4	2.0773832507071157E-7	1.23197985535357	-2244.3599147838204	160.5784453889662	95.32560762523482	496.1758333571065	796.1715093121209	334.20357697050326	16	67	53	128	60	0.48685011559189406	1.3177058117107718
426800000	-113839.21564984469	-110961.66904685822	-2877.5466029864656	-110961.66904685822	721.5909535719751	0.04714149975272765	0.3636184728386538	0.05575381637732284	0.01869918512750238	0.042847252467134896	3.7402317810669635E-4	1.1354535007964959	3.086669772501798E-4	1.7497683936422117E-7	1.2410134181666432	-2258.12893182862	144.82391914470008	84.04120463132108	453.6701073472619	896.1855479864544	288.81492318375365	23	56	77	134	34	0.48685011559189406	1.3177058117107718
426810000	-113830.25970421846	-110936.79878358389	-2893.4609206345817	-110936.79878358389	748.4743453135608	0.04516769925662833	0.34576711358671514	0.05575381637732284	0.01859467046920724	0.04081715944485685	3.7101742557230544E-4	1.1346782581364012	3.095110453534223E-4	2.331466469621499E-7	1.3560683505964013	-2249.0346977351005	202.0311199836712	103.01038447434078	110.43188598292006	695.7782840842541	359.6936178205933	10	24	52	198	40	0.48685011559189406	1.3030100048812114
426820000	-113855.45244434751	-110962.86527949643	-2892.587164851082	-110962.86527949643	847.5852793440075	0.040352630953179584	0.3520940487397345	0.06320068341348554	0.01859467046920724	0.04065026302949703	3.8094717926466905E-4	1.1563673886822472	3.0776446112432723E-4	2.6733591502040064E-7	1.4505080890562478	-2271.167857573185	266.9473716423513	123.25057272123891	520.619824536581	771.884018185886	245.57612713941757	8	69	3	209	35	0.4792573346570268	1.2235174986863464
426830000	-113836.97780519148	-110934.6547301725	-2902.323075018989	-110934.6547301725	902.7135585039093	0.045228782426908455	0.3741827656610982	0.06320068341348554	0.016613308375679064	0.04381739330040261	3.773102549693453E-4	1.1292902836890701	2.9910691024653206E-4	1.9719830019353887E-7	1.2290058990521386	-2249.425937556338	204.56309999060036	73.58889707520534	524.2518509078888	837.0096175744379	364.99416541988666	38	46	67	126	47	0.4766006887205106	1.2633159308052926
426840000	-113854.8892434284	-110944.21289018153	-2910.6763532468813	-110944.21289018153	923.36690598508	0.04113774101606689	0.34321482024373257	0.06072476804237113	0.016613308375679064	0.0440126817348267	3.82620697831552E-4	1.1974116169758866	2.889227968701784E-4	2.4782362414664636E-7	1.313304034146393	-2244.7035872569204	119.82207026044554	78.63343483560529	480.52399794242524	886.5044983756238	231.8363082663543	47	39	70	133	35	0.4766006887205106	1.2792015396960628
426850000	-113878.63889083092	-110941.4843675328	-2937.1545232981166	-110941.4843675328	1060.9153055671475	0.04529281330786318	0.3408338591312782	0.06072476804237113	0.018942296850882574	0.04199343565458034	3.6247368968442387E-4	1.1942549302072223	2.68127732287848E-4	3.157066060259912E-7	1.4943445549686143	-2250.160105375117	155.31422765505323	80.48799161068216	551.5391330080714	737.6816491145463	266.99745667319587	46	37	63	145	33	0.4852660286931547	1.265410183386052
426860000	-113830.36547559385	-110934.27991774422	-2896.085557849627	-110934.27991774422	1232.7004761723508	0.044965903229064304	0.3408338591312782	0.055420188270788366	0.018942296850882574	0.044514811835794754	3.7517562852289253E-4	1.1669884389086302	2.7677174917411775E-4	2.8594149117154136E-7	1.4716136761413743	-2249.315744666759	181.18342941575742	107.21236016672287	487.2822403588849	727.874503943878	226.99119955834976	11	66	64	146	37	0.47984811259514154	1.2712477843712
426870000	-113825.88425100608	-110943.14227354836	-2882.7419774577106	-110943.14227354836	1143.5130896202768	0.04400408848349574	0.3716821946175238	0.05695105108052418	0.018729845563256842	0.044514811835794754	3.790039070939088E-4	1.1628904844492731	2.8414619006242114E-4	1.6624779446507272E-7	1.1534500213623806	-2244.644240042342	174.06353491377837	97.47724658886877	193.68643415967114	674.1983843043877	210.326927679303	14	63	14	202	31	0.4782789993934346	1.2690965504909948
426880000	-113865.33318208571	-110931.18171972342	-2934.151462362292	-110931.18171972342	1163.0493747117755	0.04364339718763436	0.3636083029560493	0.056562853911753336	0.018482736486343396	0.04464646656090263	3.6190017561508315E-4	1.1567960505966797	2.7390063973417204E-4	2.6514290638892715E-7	1.4059980325117594	-2257.7077627367316	237.63794051725216	80.9936155787399	167.31560219762773	690.9227124575214	305.4231196087782	17	51	23	190	43	0.4782789993934346	1.1567883975824762
426890000	-113873.39627613693	-110911.46372744747	-2961.9325486894686	-110911.46372744747	1252.8591568683973	0.04308444454740358	0.3636083029560493	0.05880212231400617	0.01749200727731171	0.04634713826177203	3.5038272109214416E-4	1.1333259976821122	2.639175283649408E-4	2.3558091752774964E-7	1.3242180631494913	-2257.715184324884	288.05296051135366	79.43930522218263	240.11145022498346	651.6482712248825	406.39054137410176	13	53	32	210	16	0.47733533333185185	1.2358071561212485
426900000	-113867.90845062402	-110928.11382385509	-2939.7946267689285	-110928.11382385509	1312.7287800171266	0.04355956743978659	0.36090187180810845	0.05880212231400617	0.017296531065444536	0.040264554170909087	3.6094051039997643E-4	1.1976166373190547	2.69642705462364E-4	1.660000582489783E-7	1.1569508448495263	-2259.5883996335015	244.52037985883675	94.04284874994245	151.72052884770696	641.675659362149	397.6964106273769	18	36	40	189	41	0.47733533333185185	1.2301775513943234
426910000	-113812.07047230731	-110895.45568497702	-2916.6147873302953	-110895.45568497702	1272.644357925644	0.04355956743978659	0.351996348260136	0.05942211181272189	0.018223525460973798	0.04415283478980762	3.5472157296482826E-4	1.1083193798753823	2.5750310447942106E-4	1.2482390630584225E-7	1.0765788665159375	-2268.321393447161	221.66227948526964	115.65548341259465	494.66517627371655	693.5125544052348	428.10978453501633	20	60	39	175	30	0.4753735712654135	1.2218897341406816
426920000	-113837.99702799371	-110916.14478108201	-2921.8522469117	-110916.14478108201	1336.6517106439233	0.04429324896094176	0.3620161001871395	0.05917027791881926	0.018223525460973798	0.04415283478980762	3.5532117331919826E-4	1.1390479760953927	2.582735671579695E-4	1.3202625103209435E-7	1.0826612060544039	-2273.059564174526	159.75311235450067	106.81842035080516	406.84046303116367	641.7884113931698	334.9310866874564	15	65	31	197	16	0.48453121224956525	1.1976209532285473
426930000	-113866.30976759671	-110926.97582034135	-2939.3339472553635	-110926.97582034135	1377.3121791921997	0.047336364325178966	0.3581023616149388	0.05696132249021898	0.018223525460973798	0.045537113905785756	3.5402209032208695E-4	1.1407526026375514	2.518705463630304E-4	1.5468196834407487E-7	1.1460184238284647	-2275.524965355801	169.1964829199026	120.56705883351641	127.34307577697055	568.9956203433653	297.14664546233973	16	19	54	199	36	0.4743918406485483	1.1224813819379167
426940000	-113869.0899529995	-110922.43374748724	-2946.6562055122495	-110922.43374748724	1341.499193712367	0.047336364325178966	0.36158536247070455	0.05696132249021898	0.018111011577768406	0.042337535962515736	3.653024157537835E-4	1.073807337844283	2.6336266884875606E-4	1.572616386158714E-7	1.1131145505161304	-2266.585268766246	373.5146975325133	75.74687942313149	241.9012233587513	610.0852811007512	335.54138661541117	15	49	27	203	30	0.4821165145540323	1.2743814329017273
426950000	-113894.65608584319	-110949.75874476245	-2944.897341080732	-110949.75874476245	1276.9004556703633	0.04492916167197848	0.3593253421968956	0.06515576178986572	0.016586640031153857	0.0439552795902729	3.5119961297599533E-4	1.0880932473145235	2.6489708804149206E-4	1.3387457846865346E-7	1.05045890378663	-2261.6955720033	207.31980029124418	46.161473965365715	137.1055937997167	613.624698288494	349.64115905773514	34	17	38	213	22	0.48159173045679377	1.3124371195740088
426960000	-113910.31619920873	-110956.25650381978	-2954.059695388944	-110956.25650381978	1166.2964982312485	0.04429980629693901	0.3593253421968956	0.06061117169677822	0.016586640031153857	0.0439552795902729	3.5315829181534187E-4	1.0804145037417645	2.628803207681822E-4	2.0903161094325785E-7	1.2519051216892252	-2259.674182041773	209.83026384238482	181.79540941450352	129.51556842667344	592.5785924819304	391.99787903356525	3	1	82	237	1	0.48721483166617824	1.3074601244947266
426970000	-113869.3938676256	-110947.56532568765	-2921.828541937943	-110947.56532568765	964.405277185139	0.04429980629693901	0.3665111635084295	0.06061117169677822	0.018090933955800505	0.046226587878030065	3.601546952413815E-4	1.1531342953528707	2.66020998799319E-4	1.9431518155539834E-7	1.285831080469325	-2272.232050591252	113.79302928820006	157.80107021392212	531.5070976950051	561.6796602705548	490.1669863220605	66	20	16	207	15	0.4910023951245816	1.3003877810186455
426980000	-113831.3355790864	-110951.1175216051	-2880.2180574812924	-110951.1175216051	918.9874267623575	0.04811861859767445	0.3706399212730967	0.06061117169677822	0.017456759070276516	0.04558034843470619	3.55095828430348E-4	1.0937230070792692	2.6867964469186876E-4	1.3833253304857247E-7	1.1740054106256357	-2272.065564920852	213.4975363239081	110.53437260261235	420.337403784805	706.4064320431327	445.06567292201873	24	55	74	135	36	0.4910023951245816	1.2809267167385332
426990000	-113871.51388118256	-110960.9220193448	-2910.5918618377555	-110960.9220193448	895.0282790764029	0.04470903965636782	0.36450782295570744	0.065449361918515	0.017456759070276516	0.04338371113658175	3.7387730210392033E-4	1.1699297283672339	2.8576061087488613E-4	1.9028332109138518E-7	1.199729794845475	-2248.562170391303	108.64637150767062	129.57363682104412	418.4357313317419	854.9645852814394	405.88482775948285	50	36	68	116	54	0.4796240312249425	1.334603328854203
427000000	-113858.8763277767	-110947.00577570083	-2911.870552075872	-110947.00577570083	965.842445311798	0.04356872552199571	0.3710669928747866	0.065449361918515	0.019775486108891332	0.04084309064472611	3.721656723926354E-4	1.1178346013232918	2.8425615346858705E-4	1.8991322201127742E-7	1.2075788209288063	-2256.3622341360806	330.0724492390597	118.00687854391195	642.8222516958297	684.6043729549301	623.8741574728582	7	72	100	101	44	0.48162212551743105	1.243959201647689
427010000	-113882.10699830268	-110945.24156518468	-2936.865433118004	-110945.24156518468	951.4551173449341	0.04618512342681951	0.3585826350576922	0.05899374874891668	0.01945995288812763	0.045462080144307825	3.603808109489971E-4	1.0987017035311515	2.7547039252547083E-4	2.160711699358489E-7	1.268892819861608	-2246.091477481229	121.29795979808368	92.91924161027339	490.86886477365977	821.2444319249131	465.44071092731065	33	49	72	109	61	0.48162212551743105	1.164145811497333
427020000	-113883.84622600922	-110967.17360490402	-2916.672621105208	-110967.17360490402	874.8510515722962	0.0457192306346952	0.37607527185263157	0.0607665758558933	0.020469984649499274	0.04894361781628666	3.475801881694374E-4	1.1087894264366374	2.6265651815728466E-4	1.5171348156162046E-7	1.172989555952081	-2259.201878861001	139.0843357090108	84.88031171949744	341.5809857925178	709.1060084904836	381.06508466170385	50	31	52	137	54	0.47210045353721114	1.164145811497333
427030000	-113826.88742709352	-110913.25630543196	-2913.63112166156	-110913.25630543196	877.9006743901011	0.045902642059060715	0.37607527185263157	0.0607665758558933	0.01727422552563269	0.04894361781628666	3.543482488680606E-4	1.0584918921126745	2.794125234951308E-4	1.353936132919298E-7	1.0999356929693693	-2253.429166791156	139.30014708754834	73.60630361729405	84.64236078320577	714.0782972931185	327.50262482677437	41	31	13	201	38	0.479534407904938	1.164145811497333
427040000	-113808.41504162928	-110908.69615574174	-2899.7188858875406	-110908.69615574174	863.9737771141145	0.04515076600357702	0.37607527185263157	0.06078261993567241	0.018457688987626095	0.04341471621508793	3.543138179349455E-4	1.093455483540369	2.8425548294004285E-4	1.6854325789094944E-7	1.240059386369143	-2261.5477276042216	265.24280870511535	67.32632282933236	267.2806253193517	764.9214993228412	327.19029510268274	28	48	17	197	34	0.48068332444223993	1.1937205018613046
427050000	-113807.25308067506	-110920.77123425606	-2886.4818464190034	-110920.77123425606	778.7592716970936	0.04501473290844416	0.3552548821979214	0.06123206070518598	0.019657292985720744	0.046933625324852325	3.5739420931439804E-4	1.0686516033916338	2.8782684376370824E-4	2.8733254572434217E-7	1.5467183398224689	-2253.753236842457	299.3853469355142	96.87173319764868	454.141247639987	649.4412286942221	541.0376012377404	21	56	59	121	67	0.4919329268188777	1.2580648907810574
427060000	-113806.42693327994	-110943.44593016981	-2862.9810031101424	-110943.44593016981	778.1113932525735	0.04162518677930567	0.3552548821979214	0.0596561402698704	0.019657292985720744	0.042696059587789055	3.668406909943213E-4	1.084074555329094	2.939272278040637E-4	1.9287840858837763E-7	1.3122165991891968	-2247.0534468734613	254.86113580765232	81.29129199132367	569.980649558988	826.6803060881484	426.22898126325725	20	64	79	94	67	0.48288217863868027	1.275453448383008
427070000	-113837.64582619176	-110941.99214613848	-2895.653680053284	-110941.99214613848	737.8544053973109	0.042883583680429535	0.3552548821979214	0.0596561402698704	0.016312449407276348	0.04075460964168237	3.651144922988919E-4	1.1135181343884002	3.101033081676076E-4	2.2140412808014737E-7	1.32727260823624	-2234.389523818559	444.21287301655286	76.54648400645543	104.72918981029154	622.747416317016	316.2979154424642	11	55	16	208	34	0.48799306771760603	1.275453448383008
427080000	-113850.20875211227	-110937.15225515146	-2913.05649696081	-110937.15225515146	672.4306430925535	0.043668232109697	0.3552548821979214	0.06344791991180292	0.01829143167630974	0.04245239332761547	3.725474351412677E-4	1.1149022604303471	3.2584913703736807E-4	1.6452064573027184E-7	1.1165025811764422	-2235.1040708963133	144.4899587768951	91.0016971343573	464.47877771032637	588.5102508135876	328.6984037575411	12	61	48	171	32	0.4754843649541808	1.2493442996145139
427090000	-113836.44171465859	-110900.79807150991	-2935.64364314868	-110900.79807150991	761.487556811304	0.043193240671859943	0.3552548821979214	0.05769618725675783	0.019618005466162852	0.04245239332761547	3.7318152582875786E-4	1.1783756084277623	3.129282625086085E-4	2.978271540147403E-7	1.3791176504233043	-2220.3729944958213	166.9142558292241	87.77149275070637	409.9611936989802	777.6943465059487	334.68659925016186	18	64	62	125	55	0.47949746013957945	1.2552286952192973
427100000	-113812.78511324394	-110903.79575143129	-2908.9893618126475	-110903.79575143129	881.8566923603096	0.04446007632812445	0.36567861949454394	0.05769618725675783	0.02047197714086632	0.043018856129266564	3.613254705170866E-4	1.112543908303518	2.940600396638839E-4	1.6093496086015835E-7	1.1473541550851472	-2239.025728377009	236.70391130034145	88.67103854208482	387.9464758173133	738.3190051525703	362.3830957813961	8	74	58	154	30	0.4935175709445083	1.2672224646865575
427110000	-113833.19623479962	-110913.55670760645	-2919.639527193168	-110913.55670760645	830.4283429051845	0.046908108707679766	0.3732830180645354	0.05813464205513307	0.02047197714086632	0.04614123901615555	3.6195317141709204E-4	1.0890618271224166	2.9414208711307896E-4	1.5888987771024678E-7	1.146139717960387	-2254.548775092221	142.89378487719463	99.35077908024627	461.6296930306862	746.5053687031765	194.57397251019339	55	18	60	166	25	0.48843605927250516	1.3250694373812628
427120000	-113793.58155099547	-110910.53351109604	-2883.0480398994273	-110910.53351109604	897.1507184591146	0.04176956133928764	0.3732830180645354	0.06374204368742731	0.018927544138307932	0.04614123901615555	3.7251892296723624E-4	1.126278977608239	2.888952697493987E-4	1.7450341200346531E-7	1.2296486159660696	-2254.318309689711	224.86383709399226	132.98727655653232	566.7937808676577	772.8684532403091	212.63140165383962	2	77	65	150	30	0.4838177042629642	1.2833700294655366
427130000	-113795.26484060161	-110902.75777065773	-2892.5070699438766	-110902.75777065773	928.9546287812207	0.04231238939356706	0.36917051484746777	0.06031048995088592	0.018927544138307932	0.04557863047432884	3.6926183402831523E-4	1.0581687622834657	2.8884663392982643E-4	1.7935381384208404E-7	1.2445109353550412	-2260.609164614539	235.29218095616037	91.74905423249335	366.63247056291755	659.5200975957234	164.45049890961283	8	71	24	191	30	0.4773990146792214	1.2216965271538458
427140000	-113827.80462522872	-110915.50585190255	-2912.298773326167	-110915.50585190255	850.4306046055467	0.041659922070641765	0.36208136257263207	0.06127672668806458	0.01844806039753223	0.045505117251719414	3.6787632638790894E-4	1.1788144035282788	2.9008767076630385E-4	2.2141907060534384E-7	1.3283584402915507	-2270.7991559046663	267.82837039729793	86.30244540044795	306.0098604605205	753.8344088209027	480.75038032766736	14	62	13	159	76	0.4846205005979327	1.2628661295805346
427150000	-113790.93849981649	-110909.04533587328	-2881.893163943215	-110909.04533587328	747.3499450407215	0.04500548567346812	0.36911923769769495	0.05960932830755831	0.017944431583842502	0.045505117251719414	3.6731575460870956E-4	1.133594532993262	2.905926491556035E-4	1.5812395300329581E-7	1.1951893835380192	-2264.974367510513	550.6339635997987	80.79903524313555	99.01237370140987	740.5715827257762	372.6774469440658	7	76	4	196	41	0.4735142063622998	1.2749622652511696
427160000	-113790.01552334765	-110920.60802856188	-2869.407494785766	-110920.60802856188	700.9781028626675	0.04524416726748251	0.3575941231348201	0.059494747781462916	0.017196569829495977	0.04358366717217397	3.6430215464809055E-4	1.1419833829341142	2.9163533344025484E-4	1.319265881412993E-7	1.135026035289528	-2264.154464178686	204.1385071251171	101.58564301544169	526.9788594747306	641.6221175205716	263.35242123158343	6	79	12	212	15	0.4735142063622998	1.174853673273224
427170000	-113824.74773509208	-110930.48061482955	-2894.2671202625397	-110930.48061482955	621.1629209904737	0.04524416726748251	0.367251708770893	0.0577653687411251	0.02180828428052202	0.04237896817294037	3.828218943432782E-4	1.1257446972465035	3.001593830272681E-4	2.439194124531751E-7	1.3629576029530552	-2262.689528368867	310.07142352769455	117.04685634027697	285.6885202729809	641.4304121072174	232.97228007872528	15	74	2	207	26	0.46934092709347613	1.2428947557981
427180000	-113785.65314213256	-110904.61862455423	-2881.0345175783277	-110904.61862455423	647.9745596432665	0.04317154817996776	0.3669030083986784	0.058153185429189326	0.01648665193769587	0.04430452821339649	3.775782610530447E-4	1.1394249460050443	2.8949256991170217E-4	1.7481455020009865E-7	1.2331561697148665	-2271.9496585332167	191.61687808376288	70.34085392907535	108.30895341414838	680.8620087904548	295.2884202882875	14	36	36	215	23	0.48353816702112423	1.2428947557981
427190000	-113788.13711461879	-110896.0538895676	-2892.0832250511953	-110896.0538895676	695.4699088476547	0.044754526133333625	0.354006352723882	0.061147097065400134	0.01648665193769587	0.04430452821339649	3.638085572729043E-4	1.1993355292595012	2.79038291321036E-4	1.4049454009629493E-7	1.157132445536567	-2283.7904947607435	244.42324416135372	117.86842497848069	188.79852936172367	678.9232053709273	355.96621153196287	17	49	19	220	19	0.4737463254087814	1.1747017686146435
427200000	-113786.07662926393	-110897.86704312816	-2888.2095861357707	-110897.86704312816	687.3975087964853	0.04508183178274352	0.354006352723882	0.05851644555493964	0.01648665193769587	0.04483401571960237	3.5843455538568674E-4	1.1156234715648077	2.8103265802971857E-4	2.848399486376672E-7	1.6296795784276283	-2281.8045445417215	638.8336374864042	115.57441790057878	162.51677006318258	677.8365019047062	348.1445299092768	7	66	11	218	22	0.4764227481227027	1.1777184622209926
427210000	-113797.24790401386	-110919.61804524249	-2877.62985877137	-110919.61804524249	742.9303556740796	0.04821829013452055	0.36175778488235943	0.05851644555493964	0.0185324555385875	0.04168658477692601	3.608595593450649E-4	1.1546423102298562	2.8127565099792077E-4	1.2390695683605318E-7	1.1202727166544582	-2281.430319275518	139.78615753863525	197.12488774488386	347.80160007779443	668.4121098177703	266.4066078287401	46	47	3	208	20	0.4734281222965475	1.2130893383023016
427220000	-113778.70014133872	-110910.97468241483	-2867.72545892389	-110910.97468241483	760.1214843620445	0.04356302850015549	0.34745488799273544	0.05826537048387502	0.01597224004743362	0.04168658477692601	3.69696222097192E-4	1.1228885381730753	2.947732103947003E-4	1.072895449376584E-7	1.0466456602466387	-2290.5051762490048	141.72717355117308	279.2662237238264	688.8982413592726	629.0527259693914	230.52527368428468	70	13	58	157	26	0.4854888891151119	1.2864706666036358
427230000	-113827.024360919	-110942.70656239887	-2884.317798520116	-110942.70656239887	843.540858510085	0.0452389876905495	0.3726715843241513	0.06147443120280971	0.01880621287190068	0.041295500313130964	3.6339509460949225E-4	1.0614082134537057	2.8612193983631036E-4	1.3099333151418955E-7	1.1174445851787567	-2288.2443326165185	132.33982287329997	148.49518023166343	481.56353518658455	701.1992940213589	314.89869878298	76	14	3	199	32	0.4854888891151119	1.23617814533312
427240000	-113833.80909613516	-110942.65368568132	-2891.1554104538327	-110942.65368568132	765.3561428279593	0.04384522902504679	0.38346843559901905	0.0620273933781552	0.01880621287190068	0.04489645614194544	3.521802374610622E-4	1.0332543692276772	2.8361160870430844E-4	1.698403334633237E-7	1.319714680809153	-2301.998883228018	160.51131455439668	294.0266781079279	145.6318660601387	660.8190695212055	330.63408757756616	77	9	4	206	28	0.48061339670604786	1.278088400612922
427250000	-113827.9924879684	-110948.32368855739	-2879.668799411014	-110948.32368855739	743.0625952527834	0.04499524067307296	0.37586744888298707	0.0620273933781552	0.017627335184901085	0.04485760532627163	3.5435736936656145E-4	1.093775428969601	3.009208461937632E-4	1.033995259742304E-7	1.0525804526497338	-2287.4302904376964	190.58790344714137	195.07667479044213	685.4153372168369	660.877359309149	339.95437452797836	13	74	145	54	38	0.48061339670604786	1.2885510609428845
427260000	-113855.19792523849	-110956.25069760352	-2898.9472276349634	-110956.25069760352	682.1167027550084	0.04525004461738555	0.3387254038782493	0.06262715507417137	0.015791744395883003	0.04485760532627163	3.462960904969149E-4	1.0903483856505267	2.987308197830156E-4	1.0021217282481928E-7	1.0454622048139632	-2290.667128943401	127.20637490085154	454.83186568814364	656.752893203526	612.2773307552886	320.1638080141807	89	56	85	58	36	0.4876273851386143	1.2885510609428845
427270000	-113926.07023209253	-110966.44292326467	-2959.6273088278663	-110966.44292326467	647.637858550968	0.0444180789419766	0.3641018277106891	0.057028271310438375	0.01910269889026806	0.04017461882169275	3.453949282889106E-4	1.1273890888792457	2.9394130962809897E-4	1.8900792199127342E-7	1.286210699458441	-2297.8292972460235	186.82273952540936	634.4197721779823	952.7895422206055	721.5755266111274	370.4104547580138	89	73	93	24	45	0.4850879478895547	1.2885510609428845
427280000	-113903.41709899995	-110951.97931846237	-2951.43778053758	-110951.97931846237	594.7937639495165	0.04637972666681345	0.36030336130529256	0.057028271310438375	0.017580004338285587	0.039957182625313406	3.553697940035383E-4	1.12562613411161	3.0610796411550414E-4	1.4481952090986329E-7	1.1019455697498548	-2278.5213733414084	122.93833091826308	303.6503078879612	676.9261825971087	754.6474917807028	544.2741869002264	76	13	68	62	105	0.48301282387680267	1.3967450134634982
427290000	-113924.3318924191	-110956.5042708251	-2967.827621593999	-110956.5042708251	616.2244546432258	0.047651824418045774	0.36030336130529256	0.05661943680543324	0.017580004338285587	0.04776423760934615	3.421812374605656E-4	1.1497063372356957	2.936100052549515E-4	1.6441620584754073E-7	1.1766870001806367	-2282.2427773633312	141.85821555364325	289.3781522400288	448.2557617619219	607.7562228994332	403.5397840992079	82	6	9	182	45	0.48464488646326515	1.2548345065206545
427300000	-113857.98912959764	-110926.51500303048	-2931.4741265671555	-110926.51500303048	594.5231633588779	0.047651824418045774	0.363538886916347	0.05711819210795581	0.017580004338285587	0.04511653291417553	3.5258152355293053E-4	1.0771483240659399	3.1194914695112266E-4	1.706337304142541E-7	1.2349174265361234	-2291.88509282752	171.7687750058279	107.05454414530291	219.704417159898	839.0933090647708	616.373603844213	64	7	16	175	62	0.47444407346790124	1.3200914584843264
427310000	-113817.33089082246	-110909.16509001088	-2908.1658008115783	-110909.16509001088	602.5757870687524	0.047651824418045774	0.363538886916347	0.061242482205499035	0.017580004338285587	0.04523211715374127	3.5027175214430494E-4	1.091374496240174	3.0084885582715805E-4	1.504847074616939E-7	1.209750048410323	-2286.74128788868	297.4098768853733	92.26450353661171	207.95354482123278	813.299892068923	353.7925067085247	5	42	47	170	60	0.4792382930523112	1.2771641380912162
427320000	-113902.76691249941	-110949.55833746055	-2953.2085750388637	-110949.55833746055	629.7302032739386	0.04052121711823848	0.363538886916347	0.05993498414974001	0.01802212352984027	0.04512501144228325	3.4026417430350686E-4	1.146446125158959	2.990063349952232E-4	2.5182848839649265E-7	1.4385561363881898	-2270.2633801185034	255.24994761881527	60.619838805770094	152.12820426281928	664.9601111517055	475.2530950011355	14	29	52	151	78	0.4792382930523112	1.2771641380912162
427330000	-113860.99732045871	-110948.46565997956	-2912.5316604791597	-110948.46565997956	560.9214030161165	0.04432565334370165	0.37908276873261676	0.05993498414974001	0.0190145520281414	0.04512501144228325	3.382256042517438E-4	1.0986199987197096	3.0042514283342624E-4	1.34849605288232E-7	1.1659445140963038	-2281.5904999439826	139.40877583297996	145.23222526355121	119.33063325660963	747.0889152065993	258.47465019086087	47	7	41	194	35	0.48881882771860174	1.2771641380912162
427340000	-113873.46711603625	-110933.74091924097	-2939.7261967952727	-110933.74091924097	542.9623702062026	0.046632971652061025	0.37519122053008347	0.059351002233253985	0.01935883944530244	0.04512501144228325	3.4673617667782997E-4	1.189897071914461	3.130934164476714E-4	1.8618379536480432E-7	1.2802666378420087	-2283.0494853054065	184.13584013646218	402.2267292988928	1106.8206431318242	797.2941850890228	360.63325394069005	83	16	6	187	32	0.48881882771860174	1.2771641380912162
427350000	-113885.20438802989	-110922.94602491337	-2962.2583631165185	-110922.94602491337	586.9301434132148	0.04644885379147903	0.37519122053008347	0.055671100157462294	0.019177682587838724	0.04833897832652201	3.424263125658518E-4	1.0838348996404972	3.199153604199432E-4	1.391072628120349E-7	1.118477731626276	-2300.4200511256317	131.66418411855994	263.8875692630742	198.96105357258512	710.5479675359801	574.4520314054897	58	2	32	195	37	0.49068622441380677	1.3209512765815896
427360000	-113854.18967230937	-110900.96949114378	-2953.2201811655764	-110900.96949114378	618.9292344850738	0.04644885379147903	0.3606543094156437	0.05528890178708487	0.019865758683856406	0.04653274563720347	3.432058391621433E-4	1.0640613509085437	3.1883664322101293E-4	2.2755765159499682E-7	1.4058602955513722	-2297.6499826888175	169.82294716663247	182.51093534072936	167.20488326310974	706.2668725249584	289.0681410550194	57	16	11	195	45	0.49068622441380677	1.419649541384289
427370000	-113866.37414688696	-110920.41233341256	-2945.9618134743896	-110920.41233341256	615.3166152304353	0.046252610204415325	0.3606543094156437	0.05517410063249534	0.016840990051724083	0.04653274563720347	3.3573908685882714E-4	1.0950297763940124	3.082803328838665E-4	1.341523825906364E-7	1.1379759973376353	-2301.7377793397422	134.83689496214677	153.37706513081383	255.45704833203862	798.5330837182743	362.93841601125047	45	35	9	172	63	0.49068622441380677	1.3613409602601032
427380000	-113845.08293685644	-110933.72687408091	-2911.3560627755414	-110933.72687408091	511.65348304676183	0.04616575492724001	0.36226800454512936	0.059285961405375454	0.01592824854412396	0.04336958647928257	3.516499202126643E-4	1.0989543119564757	3.151293102313912E-4	3.8642230441321664E-7	1.8269855420478285	-2285.6865722648836	141.9484467917188	170.1121373444778	778.7699739586113	751.0255422298541	402.2152531255622	72	15	80	99	58	0.49068622441380677	1.2447729527395013
427390000	-113826.36442569469	-110904.97748668178	-2921.3869390129144	-110904.97748668178	516.9110764891543	0.045094099169845164	0.37600797322280227	0.059285961405375454	0.01925879489102827	0.04336958647928257	3.586748790154381E-4	1.1219500920297836	3.192655736743692E-4	1.5133351644888767E-7	1.1468816635492098	-2276.4805952319025	163.23128703412215	466.5496626785026	712.4889687916226	446.8251640835916	508.827852129672	92	25	113	30	64	0.49068622441380677	1.3746892076971633
427400000	-113859.1776138349	-110915.16331298184	-2944.0143008530636	-110915.16331298184	517.887422799491	0.04274967395214359	0.35512998530869716	0.059285961405375454	0.016594411180217546	0.04336958647928257	3.449450670836281E-4	1.068648206823534	3.085892340650859E-4	1.0947137312780634E-7	1.016815295187531	-2286.253842973727	169.78349920500392	731.7717325826039	796.8222294591161	468.83944560510326	432.4374027875903	96	36	148	33	11	0.49021219966871066	1.2718193736521248
427410000	-113881.36792044036	-110935.95841628901	-2945.409504151355	-110935.95841628901	488.8316032240329	0.046195179589161146	0.35512998530869716	0.05381900212695481	0.018087561650613627	0.041909145950125605	3.5167863006109045E-4	1.1318135555139335	3.138822553710326E-4	1.8162775425168636E-7	1.2488596815581292	-2293.794695736788	131.33764933451218	755.9598488764951	757.4883871104033	366.128570312922	269.28844042180566	88	63	116	46	11	0.47725230734082846	1.2528943750257109
427420000	-113843.5280976797	-110925.31697450942	-2918.2111231702675	-110925.31697450942	459.7381689263325	0.0486037649327587	0.360353447076748	0.058366007788369076	0.01855679565808112	0.04419984767490661	3.4393766219784023E-4	1.1461980464133716	2.963348693599447E-4	1.43699366354957E-7	1.2696179491740909	-2323.305038438892	170.49157374978904	820.9022290341919	532.0191315446408	582.7101495786108	61.80303810784013	88	161	72	2	1	0.47725230734082846	1.2000759837721502
427430000	-113841.97506655223	-110921.1621259299	-2920.812940622334	-110921.1621259299	595.1085238484721	0.04343596309530067	0.360353447076748	0.05616780500986623	0.01683750378149231	0.04419984767490661	3.4864722626946036E-4	1.1146669571189205	2.909841472243744E-4	1.3361845464337452E-7	1.1922691421230986	-2319.348436030292	182.6000588347085	784.8464672267987	658.137227313492	766.6467759498737	490.54511644856564	86	46	61	78	53	0.4869155310838574	1.3164096178574034
427440000	-113827.0154472674	-110909.60641324037	-2917.4090340270313	-110909.60641324037	590.9487771443564	0.04343596309530067	0.360353447076748	0.0599057631734725	0.01924525411646637	0.04467483542708582	3.5519382452246735E-4	1.1521070884301814	2.906475297099621E-4	1.4025756251944522E-7	1.1902833192385371	-2303.1982889762244	134.70435586322287	358.40452205649285	621.5017640373514	686.902044904904	302.0133893830454	94	4	45	175	6	0.4802399139467936	1.2544381786970094
427450000	-113857.13577672237	-110928.96336221257	-2928.1724145098024	-110928.96336221257	553.7164461586482	0.04575723548659067	0.37256308968426655	0.0599057631734725	0.016759338596882452	0.04467483542708582	3.531549975493492E-4	1.1916743428542784	2.9272976920822634E-4	1.5592522023209327E-7	1.2325297296065116	-2302.925421090543	206.4848124863579	179.93769957157838	539.963593778161	940.3891444227057	673.9665849646551	2	86	25	107	104	0.4802399139467936	1.2544381786970094
427460000	-113890.76332061912	-110953.1743923974	-2937.5889282217186	-110953.1743923974	692.4637745064155	0.04417689549246836	0.3453718617778856	0.05738320636070465	0.018540866677644218	0.04155534261884732	3.654305649063823E-4	1.2152615787735146	2.8595436404715423E-4	1.8818050273795395E-7	1.2639076445211963	-2298.0086524102703	223.95921525964835	127.97845078182023	167.7379443174397	776.3882236463292	579.6830148120555	21	68	2	110	123	0.4802399139467936	1.2738769720364602
427470000	-113845.57926701699	-110929.12993961001	-2916.4493274069837	-110929.12993961001	707.0851635478484	0.04228018565457273	0.3443068876351232	0.05621186283642753	0.016541816952211467	0.041347411317260746	3.591407565229679E-4	1.135714760317007	2.7209506649564105E-4	2.3408588818197152E-7	1.4543389715295478	-2296.502057964031	287.33237931536036	124.99715397935994	162.22256269835603	727.8684158701489	810.0929625236948	10	46	35	23	210	0.46887787909220563	1.1816304788910963
427480000	-113889.14408103641	-110931.3895967581	-2957.7544842783104	-110931.3895967581	795.3032845227626	0.042884897428732346	0.35133286726943913	0.05889209400247588	0.01524911555245751	0.04554126654409715	3.529100338860498E-4	1.1928359604473633	2.718355186080097E-4	1.8796277395262844E-7	1.2524767822678913	-2293.620958544385	100.50842575243847	144.40979817136366	121.76172543567627	287.8860468546582	751.9235719666426	5	16	64	11	228	0.48077552626430176	1.3347339405091683
427490000	-113861.81235644492	-110915.11068629626	-2946.7016701486646	-110915.11068629626	747.3400262500026	0.04570073930598876	0.3639141430846005	0.05692735944402742	0.018439193141031318	0.03984682295911178	3.5678619012502434E-4	1.1499661542273067	2.768723639734671E-4	1.759514670372632E-7	1.218861192252927	-2290.049271955188	110.5428012181143	62.04299321308673	120.7656811777653	127.27531977037444	725.8483450575239	27	6	44	10	237	0.475230299417051	1.3347339405091683
427500000	-113880.5864157864	-110919.37240167671	-2961.2140141096934	-110919.37240167671	784.5469001382746	0.0438096340292741	0.3639997554489709	0.05692735944402742	0.019768192525540604	0.04328940643002193	3.433251705984789E-4	1.1101669394603402	2.5651098412365425E-4	1.8606784887717324E-7	1.2668471510770558	-2285.1602084537876	118.38573020656634	94.14495154818208	955.8579793197138	995.9121365438602	724.8286065929256	44	48	18	16	198	0.4764917792038692	1.1568933650982405
427510000	-113831.89737966005	-110895.05183073883	-2936.845548921214	-110895.05183073883	787.269105624818	0.04254801043287362	0.36284043168082547	0.05653112432924586	0.0176418890214915	0.046863758970872145	3.483789148145534E-4	1.1763690853124373	2.789611932075823E-4	2.161962725049872E-7	1.377837340438416	-2284.4920360824517	301.6182494495197	107.56643619072358	99.96579659968683	648.0608527142338	754.1512431434776	7	2	81	17	217	0.4721254542421878	1.215371528336046
427520000	-113826.36047962253	-110914.53859633047	-2911.821883292048	-110914.53859633047	774.5399324876671	0.04625963588899577	0.36284043168082547	0.05490965889689495	0.0176418890214915	0.04209807363433725	3.637979856992346E-4	1.1764730687162708	2.7727340754049357E-4	1.7021028330927098E-7	1.2333887968432427	-2280.9463515907087	297.0312304757935	80.35503469526728	291.3075313952369	572.3290757652527	650.9859588597999	16	70	4	84	150	0.4739547680687192	1.209592506340039
427530000	-113864.98813025418	-110930.55407132824	-2934.434058925939	-110930.55407132824	733.9914581536907	0.041434540005774775	0.36284043168082547	0.055782222351004274	0.015297807478153147	0.0435048640029919	3.4779393145676843E-4	1.162699587381163	2.83348517727297E-4	2.2584326760248623E-7	1.407088418338867	-2289.63739455702	155.43075048829434	110.93788430844131	87.55967134881203	417.1334625621443	679.5596499457286	34	7	45	16	222	0.47034778276980604	1.1519110952935205
427540000	-113862.39668265011	-110925.37319252576	-2937.023490124353	-110925.37319252576	573.0674742982966	0.04498615636117175	0.3726129785669016	0.06046596150094537	0.017245891419553693	0.04457984940800859	3.4912740994144827E-4	1.1757039704826053	2.9762232591925024E-4	1.7369369174819252E-7	1.2383480395007438	-2283.9960219627387	261.50266457516716	101.75390956128315	116.79923377408362	177.43772197049688	758.3562057843162	7	54	23	7	233	0.47034778276980604	1.1363494470933946
427550000	-113850.74616192223	-110942.88416989044	-2907.861992031783	-110942.88416989044	506.1672232292988	0.04551957480622573	0.38021491739960384	0.06336575856091577	0.016929385692938604	0.04482184894886638	3.468151719866697E-4	1.0989478183819381	3.054009373235239E-4	1.5549189825989872E-7	1.2209201557325011	-2272.7468620819063	163.27045812277146	51.63093538564956	157.11748399254648	319.1805786652759	650.5981817612247	27	9	47	10	231	0.47828022219065436	1.1619185477896796
427560000	-113847.83099440625	-110959.7688752682	-2888.062119138053	-110959.7688752682	497.3670716236681	0.04551957480622573	0.3549955909404395	0.06336575856091577	0.018451990614931735	0.04586603696807236	3.609818546266145E-4	1.1818034698476716	3.135869553662356E-4	1.4306445572179068E-7	1.1587033018399304	-2268.6684819765405	267.1221836309142	50.33719310953249	96.88027104524984	207.53220041063514	605.3124016068743	9	6	71	5	233	0.47828022219065436	1.2609225831113986
427570000	-113868.5908483993	-110942.95020446675	-2925.6406439325497	-110942.95020446675	571.1878336380066	0.04551957480622573	0.35655945647591547	0.05630912153015619	0.01987023478077453	0.04586603696807236	3.5323230730755444E-4	1.1142675792158312	3.031191136301606E-4	1.1844412331967452E-7	1.0455217913776715	-2275.8691928316157	511.79075389793644	85.32274140348756	148.4113660022017	405.2248734803941	662.2556501235124	8	43	35	1	237	0.4746929391519691	1.3036335866300435
427580000	-113882.96711062537	-110940.25870842084	-2942.7084022045296	-110940.25870842084	561.1040544012639	0.04551957480622573	0.35954317519198986	0.056918736653092626	0.01968804735822336	0.046627371429783196	3.482479473560465E-4	1.1404192711579682	3.031082191981224E-4	2.6835685228200386E-7	1.4534848389173467	-2261.0405960762987	325.8396056194693	30.318322444647265	116.99545520971932	272.1255430700945	660.3218936597414	8	13	64	5	234	0.4864953854006135	1.3036335866300435
427590000	-113855.62564758261	-110935.62641659706	-2919.9992309855484	-110935.62641659706	474.3896819146163	0.04671642324618925	0.3644623009963873	0.05845129829788631	0.01644469560938436	0.046627371429783196	3.607682834445293E-4	1.0862778426695285	3.1209800176328463E-4	1.8942128707133356E-7	1.2429276892183112	-2261.190868673907	281.87332731677003	49.244058947225696	96.3943122126423	235.1068594690169	680.9459726577207	5	32	41	28	218	0.4864953854006135	1.3036335866300435
427600000	-113894.92319748405	-110957.35303347511	-2937.5701640089446	-110957.35303347511	581.560873384307	0.046901460417858816	0.3644623009963873	0.05517527667023695	0.01767079502950411	0.039801670763911993	3.5577912880101073E-4	1.1129124570266262	3.050754364031973E-4	2.851049341646503E-7	1.4796732706236764	-2256.1939416866153	336.792301681273	54.26865920694651	100.61376038299206	528.556910302465	641.7387707237328	10	16	59	76	163	0.4848335525680663	1.3414740265694278
427610000	-113877.00535346648	-110959.2584545927	-2917.746898873786	-110959.2584545927	569.8348501443269	0.04610761752467509	0.3644623009963873	0.05517527667023695	0.01735161517993377	0.039801670763911993	3.64442867669835E-4	1.197508248971076	2.917242567554042E-4	2.022214620062277E-7	1.3251273697812544	-2279.9064170539605	121.75544220513054	110.40871452424388	204.76953148593174	537.1635880404997	647.572455922084	15	49	21	70	169	0.4848335525680663	1.1820456211727242
427620000	-113829.43098327096	-110927.75552104256	-2901.6754622283975	-110927.75552104256	441.5420642303632	0.04317356136303003	0.35677023801136815	0.05710126911352751	0.017542433960908266	0.04613630022628639	3.735748649794517E-4	1.1375761972386695	3.097282779938968E-4	1.6589964542765521E-7	1.223297627485019	-2281.7324273547038	174.01980620631292	139.3067563176979	117.65661465473524	129.94120169261836	697.8886428487887	5	54	6	21	238	0.4848335525680663	1.357989185261288
427630000	-113879.42391220035	-110940.48932751267	-2938.9345846876868	-110940.48932751267	463.4295596024041	0.041994130653040695	0.35677023801136815	0.05710126911352751	0.01634913427783602	0.04712417103983221	3.7734211583957943E-4	1.1821883146308665	3.233974695516984E-4	2.710504738254894E-7	1.369961476314785	-2259.3633094758275	242.49481040555597	98.59721588151255	145.71663267802606	252.57218557722695	652.6805228704441	13	52	6	23	230	0.4848335525680663	1.3433687758259796
427640000	-113805.78247883219	-110926.09965040164	-2879.682828430551	-110926.09965040164	570.4258818429398	0.04784565016386437	0.3679859584142122	0.05710126911352751	0.01931973027520432	0.04287754690890093	3.7981025765595984E-4	1.1831236598761679	3.04599543755897E-4	2.5664488083695815E-7	1.4834628943619526	-2275.6417364259064	159.34061030189264	72.39622454784589	73.40728697880759	168.90521561615213	623.5819861127788	7	20	30	23	244	0.4848335525680663	1.3433687758259796
427650000	-113853.84497898605	-110927.62468040416	-2926.220298581883	-110927.62468040416	551.4596260768495	0.04889875389369595	0.3641907022705362	0.05710126911352751	0.018358443067949884	0.045161235060470414	3.7343318244853995E-4	1.1493472057330185	2.9875365104766935E-4	2.240812246546513E-7	1.3326452280215348	-2279.670483136602	251.50338770899452	93.2299731566706	51.406800349687366	103.81714562324662	625.1325088629043	6	17	6	52	243	0.4728731722639759	1.1520068832847872
427660000	-113836.57090802483	-110918.31056229265	-2918.260345732179	-110918.31056229265	471.8957968052283	0.03902260648553538	0.3641907022705362	0.060572002553103264	0.018358443067949884	0.044614802070917274	3.7467348709790304E-4	1.1817275703078192	3.030779048170871E-4	2.1675486454618378E-7	1.34972842869136	-2294.319775576755	265.63690237992984	148.19844588220664	437.8315106523155	994.6230552737188	684.4486765110732	16	61	3	1	243	0.48538133646747156	1.2550717612156523
427670000	-113824.73971431534	-110919.35819303477	-2905.3815212805625	-110919.35819303477	488.4187109172171	0.04636054698221825	0.3630301044524733	0.053616808354781414	0.01927532983172151	0.044614802070917274	3.618065611543273E-4	1.1518798043194256	2.9356893804875745E-4	1.9340973141965566E-7	1.339595249139743	-2294.604190333589	437.220839917731	100.46707869434064	136.19606754561897	430.9611110338869	659.9019169810416	7	34	37	21	225	0.48538133646747156	1.231259608883761
427680000	-113841.80689384627	-110910.65261009938	-2931.1542837468883	-110910.65261009938	451.26847216265475	0.04340244616371855	0.35752993569300556	0.057149655305751564	0.01927532983172151	0.046133482820750714	3.677865866762139E-4	1.2260419184145632	3.0429897825055266E-4	2.719075133912656E-7	1.4849316632752818	-2296.444179016017	323.7819157737074	146.88921055148472	116.73794636821172	174.90970566171555	657.6816595726809	10	25	5	44	240	0.4898572981358592	1.3091672457221124
427690000	-113883.38036203106	-110959.44377267161	-2923.9365893594536	-110959.44377267161	531.6367368508508	0.044711404847780765	0.34192810304637317	0.057149655305751564	0.01669640450450071	0.04070386515764235	3.586249521192686E-4	1.153388474671655	3.004021416630076E-4	1.6496589382732424E-7	1.209545588029145	-2284.6780926041906	1204.3284123056528	109.63855454290066	266.20694166480365	181.35617336955556	588.8779713702556	3	53	14	10	244	0.4708660621416037	1.1589853062235567
427700000	-113850.91741321751	-110931.44830887574	-2919.4691043417706	-110931.44830887574	599.5432294817983	0.04404370935405621	0.3759063085834669	0.05407887945012058	0.01785559603425231	0.04357171492188954	3.5319756113812964E-4	1.2066291925912795	2.8098827954934345E-4	1.7520827761194537E-7	1.3004087346052218	-2308.088325069956	618.5712534207713	240.35932762688083	98.16714650162645	368.3297103656317	715.549975263191	2	11	67	7	237	0.4896890362444806	1.2198693483358776
427710000	-113812.3189292424	-110910.76254433679	-2901.5563849056166	-110910.76254433679	669.0527871033562	0.048809851441742734	0.3563092410666961	0.05919761808912681	0.018159918950471622	0.041368636664476884	3.5167275713789104E-4	1.1239506365994774	2.78415316743212E-4	1.4136336910638383E-7	1.2116937466881401	-2294.687196784785	175.69653834899617	297.81091316115794	89.78230013422719	252.91725371401787	639.398603380047	2	9	50	22	241	0.4864362072213034	1.2747682456268437
427720000	-113856.98847249013	-110922.30242687785	-2934.686045612285	-110922.30242687785	737.9548603392755	0.04500855665330833	0.3563092410666961	0.05919761808912681	0.017719253214160062	0.04406804942229797	3.5155424173172303E-4	1.15261084442115	2.8102640908014707E-4	1.77714935568245E-7	1.252083483925608	-2288.4024760128855	305.98198818186205	76.09072000302518	111.56528280375315	172.0681869158288	749.0958535538646	7	7	43	36	231	0.4777821473144563	1.1915503562248653
427730000	-113843.23720755726	-110920.31909584218	-2922.9181117150847	-110920.31909584218	808.9444799790801	0.04398946104248993	0.3563092410666961	0.05853242194303279	0.019116503477876114	0.04421049522741123	3.470787990009389E-4	1.1312098554999492	2.815377048887788E-4	1.4524034689469555E-7	1.1909100945811801	-2291.9312672614133	206.85459992560592	142.4667957905771	57.75550634745117	146.32453050901412	600.9027649337779	18	1	2	67	236	0.4777821473144563	1.296773287709128
427740000	-113871.16105879661	-110931.05362903656	-2940.1074297600508	-110931.05362903656	907.5903365045241	0.046221812573007205	0.36772751464438663	0.05860085422946512	0.019116503477876114	0.04419486420016642	3.5899978513768174E-4	1.175740822696445	2.846942246584372E-4	1.6164888320270662E-7	1.1962423527323718	-2288.388465320101	162.5335810732195	93.29358548470496	185.5594810081942	147.09681563815025	673.1832501321229	7	28	34	19	236	0.4811367335874543	1.2149007240707492
427750000	-113839.27126114263	-110915.32985149582	-2923.9414096468076	-110915.32985149582	871.6990452278496	0.04208513336778114	0.34274505385516363	0.05545224448763701	0.01682708194244758	0.04419486420016642	3.4909009681703153E-4	1.1997038076566187	2.885704647423816E-4	2.964036955003491E-7	1.6347359256676508	-2294.540777089107	406.0922921076859	131.05962489809636	126.2347155003001	173.3213705215477	659.2467623605236	5	20	20	41	238	0.48466157613289934	1.2957995873106074
427760000	-113874.45678923481	-110938.04752659397	-2936.4092626408396	-110938.04752659397	794.9284572324312	0.048521175115606344	0.37568196984142127	0.057543810447813946	0.015757264041580794	0.04419486420016642	3.3489664009019016E-4	1.1294697058864438	2.741982599105387E-4	1.8473794154906025E-7	1.3407191494691009	-2292.3362147526936	129.4961969218788	171.98311578296472	140.08799775666492	348.4128727920686	599.9659027611498	42	25	15	2	240	0.4871740913801835	1.2753134566259836
427770000	-113868.94050285798	-110929.79585082675	-2939.14465203123	-110929.79585082675	896.8049818816982	0.04677363099200004	0.37568196984142127	0.05607193351472384	0.015757264041580794	0.04651138907263459	3.374748574057967E-4	1.1206099554095437	2.725946853447509E-4	1.3836038883146782E-7	1.176471512380955	-2282.474472570494	219.19001832100614	132.3559912333051	208.400513186175	621.6408516807971	682.7945419346098	17	58	21	42	186	0.49422327763702883	1.2753134566259836
427780000	-113867.8647713902	-110920.1738938802	-2947.690877509999	-110920.1738938802	872.5149142160099	0.04677363099200004	0.3713134605581646	0.058180177537575	0.015766365554584563	0.04651138907263459	3.3842299427010105E-4	1.1183069464638862	2.72466922802193E-4	1.7287831287202708E-7	1.2797542772489463	-2293.2454312789505	168.04384737984034	839.41768389953	817.8990556819206	678.4809686325654	791.2582458988517	89	8	18	38	171	0.4935368407306631	1.3844973715100377
427790000	-113846.96615714158	-110932.54269094743	-2914.423466194148	-110932.54269094743	803.4374690021533	0.04635353433984134	0.3586653790486823	0.060527829615437685	0.0160918368800698	0.04651138907263459	3.656217244282716E-4	1.2032173389184173	2.828968682851649E-4	1.5753846856179174E-7	1.1900115436594707	-2286.650477276648	200.98659475905103	99.83489269302473	100.27598725508014	185.30615997375497	683.1429307617084	11	26	10	38	239	0.4935368407306631	1.3497858515683603
427800000	-113850.89500178218	-110942.85673455008	-2908.038267232104	-110942.85673455008	854.6449422075486	0.04111775185480309	0.3586653790486823	0.05820186622780097	0.016151291942213826	0.04638262850502982	3.619354292466526E-4	1.1615079816203857	2.769011165473062E-4	1.5893411774804263E-7	1.214978368718744	-2287.3743189849906	109.56666052003568	69.92737733409723	74.21550838142713	208.66988298414464	707.4164032978367	13	17	21	36	237	0.4789309688127867	1.2259549770650495
427810000	-113858.30227459512	-110944.41499026948	-2913.8872843256345	-110944.41499026948	733.9704346403131	0.04111775185480309	0.3586653790486823	0.05820186622780097	0.016362975125386033	0.04410385339901279	3.539073829848201E-4	1.1942937530357998	2.738062018520885E-4	1.4175832509897877E-7	1.1890848972919343	-2304.085622843288	157.27921079251382	107.59671820801607	62.08068255742489	203.06896259273526	811.9974288945817	10	28	10	35	241	0.4789309688127867	1.322901171046713
427820000	-113815.84850601839	-110900.71754216866	-2915.13096384973	-110900.71754216866	783.5616482417839	0.04239113010405742	0.3586653790486823	0.05746563790131882	0.018898274538585398	0.04410385339901279	3.543223495961201E-4	1.1426832705519558	2.6443562074636385E-4	1.2000771949225215E-7	1.1426533053015702	-2325.1899430141184	272.5627715985124	149.09704342376247	133.31711236207957	309.53881281449503	713.7435632507941	14	19	51	1	239	0.4789309688127867	1.206171622157186
427830000	-113840.92930173347	-110895.94172919825	-2944.987572535215	-110895.94172919825	814.8034160209086	0.04239113010405742	0.3586653790486823	0.057923693863030146	0.0160146175758167	0.04410385339901279	3.4645836765145025E-4	1.1726242959744986	2.5339216656029585E-4	1.4282586372324453E-7	1.2018957036604179	-2318.577627001463	224.8473774174814	157.67721223998575	197.7528829741012	480.3313961906549	650.1039449013031	5	38	41	2	238	0.4893433166005382	1.3981226082880809
427840000	-113861.24513702677	-110924.34226067223	-2936.9028763545293	-110924.34226067223	629.2666491005034	0.04444637447513603	0.35797749577876486	0.057923693863030146	0.017593339183129178	0.04410385339901279	3.514803506280285E-4	1.1133667225149582	2.649719472176674E-4	1.554234680677739E-7	1.2152087103034008	-2303.8176734396443	115.9293613110689	129.70838387994604	342.9542427050784	399.3046582975054	634.864868846037	1	84	12	4	223	0.4893433166005382	1.2575522202618827
427850000	-113853.6400456032	-110943.81390770628	-2909.8261378969164	-110943.81390770628	734.848522135852	0.041385168695821935	0.35797749577876486	0.05819854998464989	0.018022208177013544	0.04410385339901279	3.7166115619094E-4	1.1259748042264597	2.790500742527783E-4	1.1757930926802096E-7	1.0651403574631904	-2310.8676708687926	161.7721851927276	151.9924015662427	678.4988026165632	483.60157458474134	731.7852153344702	71	14	26	25	188	0.4865027762149045	1.4358033209406897
427860000	-113848.5296968998	-110929.92126868438	-2918.608428215422	-110929.92126868438	707.4851796235452	0.04259525319191438	0.364141637884481	0.05906593489993942	0.018022208177013544	0.04548422595780042	3.526410070732144E-4	1.1458036979354438	2.7301441868154335E-4	1.6196402780167224E-7	1.2596573400771882	-2309.7324497932627	178.90984984311245	718.9403446049027	908.6138590327078	874.1908876075875	518.438693251231	90	99	101	6	28	0.501024357865806	1.335141467246718
427870000	-113851.38966552992	-110938.63649931927	-2912.753166210654	-110938.63649931927	605.8584966191884	0.04259525319191438	0.364141637884481	0.06088203823546868	0.015491021454336647	0.044023795751124736	3.5825455039771147E-4	1.1066000481783222	2.780890221834146E-4	1.649561971608611E-7	1.233209599910192	-2289.449125396211	167.3059309711908	720.8496146001297	878.2881034886497	761.5321211518836	291.9088100151926	94	121	62	15	32	0.501024357865806	1.2607573619793184
427880000	-113804.33275896817	-110912.29544509109	-2892.037313877076	-110912.29544509109	654.1072858667171	0.04259525319191438	0.36358128919220156	0.057129355021137196	0.017498551787418	0.04370773678197716	3.6487125214464935E-4	1.1402732494295031	2.856111711525063E-4	1.4175080904253061E-7	1.172636918124987	-2294.1055404572758	145.62570139144492	587.1314343341754	604.5550122271148	600.1888126022181	371.418406011816	86	109	94	10	25	0.5004316197568389	1.355245314166358
427890000	-113843.11985954996	-110948.84376559705	-2894.2760939529135	-110948.84376559705	739.7447449821565	0.04354474440530479	0.36358128919220156	0.057129355021137196	0.016963040503944336	0.045005382670334305	3.7028891123104665E-4	1.1674381113214212	2.930270025306284E-4	1.317380190933525E-7	1.0873573577901232	-2268.75815469722	176.6527695206915	521.6797504480453	756.2218457598127	141.2366761092305	359.0369695535698	90	99	103	13	19	0.4983082370455333	1.355245314166358
427900000	-113822.42865548459	-110941.58105796596	-2880.8475975186234	-110941.58105796596	739.6977393719656	0.04358771199838626	0.3605084004635291	0.05954617475500658	0.018269694614686263	0.04099039130077424	3.744278038832562E-4	1.1695189998159472	2.9229994362399523E-4	1.327341962707961E-7	1.1115070770270978	-2270.50245393688	165.17219812699923	616.0707667555394	720.6813748726339	202.55367780423788	289.76087670563857	89	139	64	13	19	0.4786055671070027	1.228390690208965
427910000	-113852.03548929509	-110956.27005669722	-2895.7654325978583	-110956.27005669722	644.5949891473147	0.045993181766363245	0.3660956312134853	0.05954617475500658	0.018269694614686263	0.04638817644579326	3.677981168550556E-4	1.1546087227934756	2.964873792680113E-4	1.49050223098774E-7	1.1601538188704137	-2278.8866305406164	187.39218081404437	643.4052022300252	670.1966481795665	1144.1141020910552	361.81774062599413	88	110	74	21	31	0.4858828685308715	1.3387749293428257
427920000	-113822.78014548532	-110933.58745832113	-2889.1926871641854	-110933.58745832113	596.2153161384915	0.046714124158081786	0.36638446601990765	0.05954617475500658	0.018269694614686263	0.04667719887393064	3.700909056503045E-4	1.1351315134562092	3.004635814495989E-4	1.2543800439426705E-7	1.089400602576041	-2278.002498789917	148.06311249587998	681.3451718299633	812.0913237917623	437.768374783355	419.7011043951832	86	96	102	8	32	0.4858828685308715	1.2530399421227287
427930000	-113821.22562768949	-110934.70321927828	-2886.5224084112183	-110934.70321927828	670.9006672331143	0.046714124158081786	0.3788338682269204	0.058221403618596144	0.018269694614686263	0.041526468129054986	3.665313365076369E-4	1.0853021589813625	3.024550033588701E-4	1.6501308719000452E-7	1.2306634731382664	-2279.434148621722	114.71834610503973	225.39472239215203	706.7029069465794	652.2810385053076	255.93350350870185	65	27	177	26	29	0.4860695737858898	1.2530399421227287
427940000	-113844.0711100813	-110956.88445702654	-2887.1866530547736	-110956.88445702654	654.1555456810056	0.043658468998716594	0.36880180941318724	0.05789956595134292	0.01880348588874415	0.04225886709767251	3.6613419459331504E-4	1.1411751116670499	2.993958431727754E-4	1.5576274980272148E-7	1.1926234715582644	-2271.8877127902574	151.74644907481377	563.6125258779247	691.7655638720784	203.95874778342775	472.45742298932663	91	18	183	23	9	0.47898320508651654	1.185110535599528
427950000	-113832.23955083766	-110939.98652167156	-2892.253029166115	-110939.98652167156	663.2686690565766	0.043658468998716594	0.37280237078951617	0.058015982512472745	0.017829215600328734	0.04444258390408166	3.6828809738258353E-4	1.1106254894505643	2.995900276751393E-4	1.3756338912413562E-7	1.1032230194095665	-2271.5117400046524	161.06381505479246	539.3537200139676	764.3941819924142	103.70812225176918	280.5178072119454	88	72	131	6	27	0.47898320508651654	1.2071121868293695
427960000	-113853.36056444608	-110961.5223260568	-2891.838238389279	-110961.5223260568	683.7835560327154	0.043658468998716594	0.37280237078951617	0.060916486192710693	0.01820108117362233	0.040211964155277696	3.786226056334351E-4	1.20391212557163	2.957569801978835E-4	2.015037191248298E-7	1.2789887970709524	-2262.188055985831	122.00040822697221	400.02913174083454	794.9262944966272	752.417298585351	381.59277711913944	87	50	126	22	39	0.47898320508651654	1.2893223155741091
427970000	-113814.80149108832	-110934.76036600416	-2880.0411250841603	-110934.76036600416	703.4707313705694	0.043658468998716594	0.3742422202434588	0.060916486192710693	0.01820108117362233	0.042676818764060126	3.630410303908639E-4	1.0810157062769588	2.9162299088271253E-4	1.1608185466026514E-7	1.0556508097632642	-2269.2213319883344	137.29895947396722	457.5260857913495	740.9197236150576	438.8477227521888	314.8668909615342	90	72	101	16	45	0.47898320508651654	1.2798658465589463
427980000	-113843.14323236705	-110937.60465408824	-2905.538578278808	-110937.60465408824	699.926877160857	0.043658468998716594	0.34600088586220573	0.056826180758391596	0.01820108117362233	0.041882215245392845	3.694484446783359E-4	1.1339731751172006	3.011445772773419E-4	1.5508431400363384E-7	1.1539399160432466	-2269.2211277667107	165.3642672937331	573.3266817562404	861.549921276421	788.3968511137705	240.59561144349829	86	98	29	79	32	0.47858290113411456	1.3006187950745265
427990000	-113826.40302419409	-110937.23957014225	-2889.1634540518453	-110937.23957014225	731.476394343982	0.045570079476349216	0.36940468576535107	0.056578284461500615	0.01820108117362233	0.04333836032743196	3.6459589414791E-4	1.0978938480271465	2.96212095890435E-4	1.1135642208408007E-7	1.0392006472119157	-2276.8194230517506	149.0640249906552	606.7258981646855	1131.1130873146644	813.4768569609233	412.34010048869567	92	108	30	46	48	0.48563242274098073	1.3006187950745265
428000000	-113847.11263653016	-110953.25448210863	-2893.8581544215217	-110953.25448210863	736.0667019750117	0.04150965719662523	0.3730247401529908	0.056983534680498826	0.016666062390538913	0.04333836032743196	3.6694126066316626E-4	1.0787700014907649	2.9284490709344284E-4	1.3141825430757544E-7	1.095287142664008	-2271.608070692852	144.72627793233988	707.989781914288	759.8659786131038	944.5288142147494	277.03359899362613	91	104	2	83	44	0.47966362671086743	1.2814050413558549
428010000	-113873.27694808035	-110955.50728289908	-2917.76966518127	-110955.50728289908	821.5914998325339	0.04193533936609857	0.3826019126105026	0.05976573031810876	0.01603545779399276	0.04333836032743196	3.475421106852515E-4	1.1342941781093765	2.6732937562129596E-4	1.246394836584369E-7	1.104717647981804	-2268.8354677027423	125.9185803140726	486.6087043019309	989.2730016583546	838.241010656582	301.51109876110115	90	60	72	62	40	0.4949496709668761	1.2483193332654217
428020000	-113836.55620891442	-110926.33200671495	-2910.2242021994753	-110926.33200671495	820.1129848701125	0.04246078117610886	0.38406756913172574	0.06064093490346959	0.017109553175897657	0.046687074895715885	3.5977580401372734E-4	1.1523119641463302	2.8473014443508745E-4	1.3944267304099467E-7	1.1049953320174808	-2258.2388467379988	141.6831544963046	426.57082188909936	957.4320621387352	782.3434081335105	320.906546333852	91	55	5	136	37	0.4949496709668761	1.3849318872979122
428030000	-113848.83131147717	-110907.4652788006	-2941.3660326765616	-110907.4652788006	822.7416163886493	0.042861059544958925	0.34991793803888094	0.060649215760193866	0.01728073045391607	0.042384443455978964	3.614808341161489E-4	1.1622450116584155	2.820225262125597E-4	1.631075272275287E-7	1.1486658356588018	-2265.2141452317956	153.30194143043525	357.08992590547854	739.8436628074664	783.5416085256178	435.6216246684551	91	30	78	89	36	0.4949496709668761	1.3256422913722197
428040000	-113850.23502261659	-110912.52048503676	-2937.714537579833	-110912.52048503676	710.4761876221688	0.042861059544958925	0.34784197185477206	0.060649215760193866	0.01860386718962725	0.04248318412557733	3.612945412428134E-4	1.1162778920175385	2.749801618014552E-4	2.1663131587316456E-7	1.2828098675394817	-2270.133071944837	139.07578757072648	350.28041893268954	725.2381902787197	284.26754700481666	410.4282273938443	74	54	164	2	30	0.4924269106600501	1.3256422913722197
428050000	-113868.38545331154	-110934.59661308053	-2933.788840231012	-110934.59661308053	757.3029063340573	0.0425876955110926	0.370778765832065	0.05781479079247896	0.01860386718962725	0.047442227097716325	3.640117318608629E-4	1.0888905770247579	2.8550995763502757E-4	1.9142039243360847E-7	1.2310087632659599	-2278.412242771351	142.3623342126039	526.6412569660022	670.5767966291199	1031.3481855703053	700.4821755002729	93	31	169	14	17	0.4910890160224634	1.2911334525474307
428060000	-113857.44525639841	-110944.09114186437	-2913.3541145340378	-110944.09114186437	725.6364772677149	0.04294956109285104	0.3778113220787219	0.06358816910405767	0.015929369651115487	0.047442227097716325	3.6020745786562587E-4	1.1006100138863715	2.680156071996422E-4	2.1367906833737642E-7	1.3495668079125218	-2289.198503258089	153.962691042128	478.4897951591419	863.9445930214341	463.5918215001524	544.422388162293	99	40	120	62	3	0.4895384300367673	1.3377916010894217
428070000	-113826.14410311611	-110934.2832951714	-2891.860807944716	-110934.2832951714	767.7394711912605	0.04494579237139741	0.3746785787263426	0.06094814487597134	0.01665414456002993	0.04142043540999077	3.694977990780979E-4	1.1840543440807079	2.558539356970737E-4	1.9899106225418103E-7	1.3220805202334793	-2289.4572780600292	161.59859021828765	342.91790431646973	758.0055491743306	277.5926150381683	557.5939070561078	85	49	160	15	15	0.48050016457666994	1.324976420425966
428080000	-113800.29481095698	-110905.4837405407	-2894.8110704162855	-110905.4837405407	790.8566960825866	0.04602448471599867	0.36038353443492765	0.056225936742516414	0.017623523978786602	0.047708723205581095	3.7963145786262505E-4	1.1603346300475577	2.6007082171992365E-4	2.895166569743042E-7	1.533632333563281	-2280.7708698028537	123.5086400617105	449.8614711031493	786.6515416439023	386.7355574107156	635.6691399800175	93	44	123	28	36	0.48050016457666994	1.2218406212014963
428090000	-113824.4802586914	-110915.07013234017	-2909.4101263512243	-110915.07013234017	856.327282750031	0.04238698983983516	0.35258539126006533	0.056225936742516414	0.017758986579547335	0.0442713021160795	3.815346262280808E-4	1.1502489112334504	2.617279710893891E-4	1.745827263824376E-7	1.1815602511015109	-2273.3902295883977	116.75803458789491	384.6370169929303	861.3202165078934	567.5786478688885	170.83742774869702	88	46	133	56	1	0.47747652024545245	1.3111846814283554
428100000	-113835.52334098305	-110956.95056623434	-2878.572774748709	-110956.95056623434	816.5634844212525	0.047354180407158344	0.3756087011800765	0.06050755276231487	0.02010069739711198	0.04633238606725438	3.8465427753623977E-4	1.1663702279443797	2.525986566808789E-4	1.3767553341341827E-7	1.1379635150028613	-2299.6361860738443	127.50584701845378	393.4853580385135	721.6013383998663	437.6868076780892	703.5910666643055	88	46	142	25	23	0.47747652024545245	1.3111846814283554
428110000	-113793.54900506251	-110948.22932895175	-2845.319676110751	-110948.22932895175	802.0990262067431	0.04396060835449935	0.3670183807805084	0.06050755276231487	0.017616997038159242	0.04193165270738949	3.824538974252067E-4	1.1726074103704875	2.541640907546953E-4	1.0291404868336274E-7	1.054822469772899	-2302.8164621232872	195.82872760978105	505.82644899627985	745.206513217624	488.4986623475203	758.8979998730899	94	44	117	53	16	0.47747652024545245	1.2203162702744184
428120000	-113825.19706658152	-110959.29599629792	-2865.90107028359	-110959.29599629792	840.063592611475	0.04418694896147704	0.35590226619413307	0.06050755276231487	0.016537123933766103	0.0460820254319074	3.7726072271619334E-4	1.232907435461923	2.513581081747093E-4	1.302792972354242E-7	1.147419168037277	-2304.0623122403936	192.31777293389152	679.1940830924341	1015.4641833241035	739.1206631409336	442.11866883798945	92	67	47	82	36	0.4775497148244547	1.2203162702744184
428130000	-113838.91257198651	-110976.42957171374	-2862.4830002727645	-110976.42957171374	871.3933418585852	0.041216819112929265	0.37335642566332244	0.06007398992676678	0.016537123933766103	0.046770395081359786	3.818733901695693E-4	1.1822402361499855	2.599302275640685E-4	1.7231840671053693E-7	1.2705825994276496	-2306.7000250432643	191.24892000082284	526.0276247692989	819.3090698906107	420.75403644947784	469.5129643700441	92	87	76	35	34	0.4770795599741198	1.211935543334579
428140000	-113817.39139971569	-110952.35260292495	-2865.0387967907463	-110952.35260292495	1002.6494431884485	0.04226482224991448	0.3661084360256112	0.05548362533336038	0.018341058495444925	0.04157486936130842	3.87073156652837E-4	1.14877613945685	2.5649336438184756E-4	1.321979532568662E-7	1.141270505439241	-2304.449058318908	193.30872771396145	512.5827028602436	880.0892698455834	699.9435468831597	427.7436973294579	90	27	145	36	26	0.4929704479455375	1.339948931300909
428150000	-113811.32812606188	-110936.93691582371	-2874.3912102381782	-110936.93691582371	1002.2101827675513	0.04595116527382281	0.35874933414473315	0.05810821884193156	0.017667291778751162	0.04256448999502747	3.896549642753254E-4	1.164957172681914	2.6224716044045173E-4	1.5635342525342988E-7	1.2119419941661254	-2306.030725536654	190.8899354690168	480.38581947488234	879.036479210811	915.9656900252874	400.0756444851918	80	65	124	19	36	0.47968108096914663	1.2728426841198561
428160000	-113814.63075022215	-110941.55440276972	-2873.076347452422	-110941.55440276972	1076.215907667831	0.0479794475023649	0.35874933414473315	0.05633426355936181	0.01604154925044101	0.04256448999502747	3.806348077677573E-4	1.1997522287074487	2.537609364245593E-4	1.5222167541049253E-7	1.2118105716549774	-2302.8712231530335	152.0991746691358	417.92862796389653	762.4422524917321	434.4155421343384	330.12033161974125	72	77	113	1	61	0.4881174809291016	1.2451126098613134
428170000	-113812.54214504872	-110943.71681015275	-2868.8253348959643	-110943.71681015275	1023.8239870839403	0.04828505999900927	0.35874933414473315	0.05633426355936181	0.020346781337646672	0.04634093604599501	3.753009783328908E-4	1.1339426375007018	2.502248535478043E-4	1.7423607437114385E-7	1.3297152326634876	-2315.4796798347857	231.41117891141064	472.02183130459986	793.8426822257102	380.7053337275953	454.5531378858484	66	56	143	8	51	0.4839916134311581	1.3539769360929212
428180000	-113779.61853733809	-110926.0614052875	-2853.5571320505837	-110926.0614052875	1020.0872676393591	0.04318600089298624	0.35936081365855754	0.057794846118519365	0.01869777636918347	0.04328345105694378	3.889151636947585E-4	1.1688969053608536	2.5261744760676145E-4	1.056232384966342E-7	1.0555268629908998	-2305.031350697598	161.659329929647	352.5473969571885	847.3401476687453	327.61286007926446	933.7563103583931	88	31	134	67	4	0.49206990102435083	1.3539769360929212
428190000	-113815.19389093095	-110959.21207249904	-2855.981818431909	-110959.21207249904	987.4786662106599	0.047140075655178575	0.3586128365738113	0.06054322690392137	0.01596822572751794	0.04342207275360427	3.8684819245651445E-4	1.2274924527448843	2.4334703349679614E-4	1.3980440358779995E-7	1.178240540682799	-2297.042447204343	174.43003218518103	341.04865068567096	837.509902433609	400.3731817993407	319.915699561085	88	47	127	15	47	0.49206990102435083	1.3608654118741679
428200000	-113853.06772054659	-110980.82734717059	-2872.2403733759966	-110980.82734717059	961.0650391914634	0.048319254894883236	0.3586128365738113	0.06054322690392137	0.016948796990545405	0.04059611368600483	3.8806428986894225E-4	1.1809762649034627	2.447815817742118E-4	1.3413915390401291E-7	1.1270715420576929	-2296.664348195744	161.72354320458948	476.3721729881038	984.6747446960418	365.2966866191937	1031.9987331021239	80	49	134	57	4	0.4823063412684339	1.3072334826398877
428210000	-113818.75404040501	-110955.26457594553	-2863.4894644594724	-110955.26457594553	984.0318853679445	0.04481328838453366	0.35222805949775365	0.06100196087596415	0.020264402370313198	0.04059611368600483	3.8902340332356335E-4	1.1532947256096817	2.454436020499719E-4	1.4830737142936754E-7	1.1773579436992627	-2290.1526134805745	185.43711478359432	417.2918676487019	996.3689303413607	347.70660235475714	5.875633125947265	85	79	102	57	1	0.4780905585508737	1.1904918069042223
428220000	-113800.37373664699	-110951.45148043528	-2848.922256211708	-110951.45148043528	1081.5835352553052	0.04486275942801414	0.35775215002475025	0.056944213838672875	0.017580259876913796	0.04071209471218082	3.9424296331387056E-4	1.1164604843598274	2.4369328782337097E-4	1.2798821350681213E-7	1.1257399616208144	-2299.813247478183	150.0199099612546	491.6176819842835	968.572497347889	403.9771893035653	615.7525681431508	88	92	91	48	5	0.4700417924967507	1.1904918069042223
428230000	-113823.33906514359	-110949.54853317155	-2873.790531972048	-110949.54853317155	937.4917916157657	0.044903057126392316	0.35775215002475025	0.061866909739235566	0.017580259876913796	0.043996214735650345	3.792241843140451E-4	1.1573890518061336	2.500645683317114E-4	1.1857570745539231E-7	1.0628382986993303	-2292.5015022278185	172.71692738185268	439.17733760830254	764.4429730023197	499.9265432118535	316.1413188494909	90	85	97	2	50	0.48480569814023633	1.263602683237626
428240000	-113833.84509406246	-110970.16721308537	-2863.67788097709	-110970.16721308537	1002.9333785331515	0.04687930471987634	0.36201871555557846	0.056981622432270417	0.017580259876913796	0.04062810244927406	3.810226558882203E-4	1.0750556861798772	2.547019074416092E-4	1.0553066341933823E-7	1.0035667413180558	-2278.409822031513	185.9797921802141	477.4948517726001	1012.3662054955191	899.7695268895408	440.0091141504536	90	81	64	25	64	0.47659912988568537	1.2512970471713063
428250000	-113850.59432593377	-110967.9201259834	-2882.6741999503706	-110967.9201259834	915.2884880045442	0.043302379004068595	0.36201871555557846	0.056224122044474995	0.01704052442605564	0.04062810244927406	3.880931815736398E-4	1.181098717840019	2.625712614474092E-4	1.3697060085606647E-7	1.1134108522096737	-2285.5112494367304	175.34108272019483	500.65266614050967	721.5921676289056	867.2435121683402	521.0339387230737	91	59	45	62	67	0.47659912988568537	1.206993625666122
428260000	-113820.65371156177	-110957.07196735377	-2863.5817442079965	-110957.07196735377	907.6004930071516	0.042770728640661664	0.34656912399425904	0.059927508662088146	0.01674260665447481	0.04282505074795993	3.906686451222356E-4	1.164352906670495	2.6200073045636816E-4	1.4470557541698627E-7	1.1583687165328427	-2278.39862637442	171.62531725953377	492.15726284166215	683.6546227723373	908.7765699077238	350.136251408926	91	36	57	76	64	0.47659912988568537	1.206993625666122
428270000	-113858.29610962093	-110975.56008084687	-2882.736028774056	-110975.56008084687	838.9504248623875	0.04303836421642491	0.371993686727562	0.059927508662088146	0.01674260665447481	0.04468207702878104	3.875108551707838E-4	1.2036911235518684	2.677830925497986E-4	2.600584135570548E-7	1.4484044784356835	-2280.0949020478333	157.80548293776565	206.79576413674107	522.9289332902379	861.2885631136824	460.2034526519363	69	14	92	80	69	0.47659912988568537	1.2134585489957839
428280000	-113830.11788756691	-110942.34983177867	-2887.7680557882363	-110942.34983177867	879.7551532015435	0.045773957806640515	0.3634655787151502	0.055416282716398035	0.019121899507831327	0.044510805433947774	3.727494573055964E-4	1.191718018775321	2.520932443626475E-4	1.942392213013989E-7	1.3996167502007344	-2304.3944304551974	166.35293352923352	518.7594936875731	329.65636299236326	993.721730974688	470.6359707779941	85	76	3	95	65	0.48202460033636446	1.266846188235861
428290000	-113839.59979692566	-110944.99244835674	-2894.6073485689085	-110944.99244835674	920.5842009026914	0.04440094581837886	0.3634655787151502	0.05608320951324405	0.018636342159950085	0.04373627641220299	3.6620579730603677E-4	1.1022203587291501	2.5633501567256536E-4	1.1290894406189586E-7	1.0627781687680566	-2288.044421239163	138.65956901919765	515.0286402143151	1522.4857939957967	828.1853435133553	479.60434044920447	88	74	19	77	66	0.4750610138435154	1.2684507854667755
428300000	-113875.74695581575	-110980.40055198257	-2895.346403833168	-110980.40055198257	958.7730429066715	0.04346727378861216	0.3634655787151502	0.06035937698402559	0.018636342159950085	0.04373627641220299	3.5474612693919095E-4	1.0949090938083594	2.499355798883127E-4	1.1372047377870168E-7	1.0747898628681625	-2295.794448287462	125.97121447482503	413.3753044657121	806.113303899409	873.4466328083324	414.90162905719126	84	62	43	70	65	0.4750610138435154	1.2038218213193013
428310000	-113888.42600893584	-110988.73606573284	-2899.6899432030104	-110988.73606573284	933.8476169517446	0.046405014586358435	0.35659949326196705	0.05580188259967363	0.017870032794401962	0.04167182728166666	3.5686045966622E-4	1.1641150681708008	2.508472656262896E-4	1.6785675460827614E-7	1.2767534155484657	-2289.7950181955766	130.84138676917652	490.01803656356884	898.9805859023456	247.65283243960886	460.1306119567329	78	71	118	9	48	0.47033537790709734	1.2751162722217264
428320000	-113854.03427520605	-110966.12998499938	-2887.904290206669	-110966.12998499938	976.8969502262804	0.04120659790641163	0.367655860397309	0.056951792661350135	0.016417631751088735	0.04109624918924702	3.642023114533483E-4	1.0770144714070382	2.620826006270572E-4	1.1306588374611154E-7	1.0856755856406834	-2304.1212353515925	117.889936455659	403.78989671256875	1045.6156471783681	374.0459060193275	533.1642403181074	77	74	115	44	14	0.47033537790709734	1.2443905999780147
428330000	-113844.29336051796	-110963.27092685369	-2881.02243366427	-110963.27092685369	882.9287372935147	0.0404352357613187	0.367655860397309	0.06254239083958103	0.020243803074064794	0.040206316160429835	3.6558841162850886E-4	1.1351517084426355	2.6015604945233464E-4	1.2395473560485801E-7	1.1377292836223831	-2308.250965882396	187.5265495904774	402.9455408020032	972.7068951033374	1018.828248323876	455.272249281061	86	47	13	117	61	0.47033537790709734	1.2443905999780147
428340000	-113880.76005269158	-110971.34864150663	-2909.4114111849517	-110971.34864150663	966.6751382967428	0.04389950462326629	0.367655860397309	0.06254239083958103	0.017328376317999796	0.043546619100995894	3.6037570138050534E-4	1.1390306283720535	2.610724602630388E-4	1.4813843335248456E-7	1.1798619525415401	-2291.5061948667503	132.15257480482936	703.6613226833344	1019.1232340429076	541.815528921184	329.90107712683806	92	28	139	29	36	0.4773382230731059	1.2341350297242561
428350000	-113859.70449065794	-110967.51566857002	-2892.1888220879196	-110967.51566857002	951.4490589002392	0.046617167244483414	0.367655860397309	0.06284951455962137	0.017328376317999796	0.043546619100995894	3.734471758821204E-4	1.1093706962252101	2.668570472561158E-4	1.6634428844942193E-7	1.226132631542519	-2290.7795229982544	142.02337735538768	485.56547757842856	947.0308691562872	405.1904996594371	440.1128934966376	90	46	142	38	8	0.4640648927547692	1.2341350297242561
428360000	-113825.17201767917	-110940.18148733578	-2884.990530343387	-110940.18148733578	834.7845510646808	0.046617167244483414	0.37436261680412986	0.06091477949209306	0.016003389628326332	0.04412941057092747	3.776690320021796E-4	1.1078423054756552	2.7491696073305707E-4	2.9331509916224693E-7	1.5905320569100485	-2290.425008944703	151.02648831576866	431.6801043854679	921.6276505707935	350.5116778500528	467.5254342629685	92	61	138	29	4	0.46313628543994817	1.2057010530959527
428370000	-113828.2584912782	-110937.55308243075	-2890.705408847455	-110937.55308243075	810.5023339289914	0.04679167413553162	0.37436261680412986	0.06141575900820696	0.017312329627591997	0.04412941057092747	3.6667157471581606E-4	1.1884051910598799	2.6735954732960774E-4	1.3243473930412523E-7	1.1343216578027466	-2289.3334200499944	154.92691468469602	591.9453182213838	863.3726608934008	315.1892427081844	61.59128251786652	89	54	139	41	1	0.4669129730164748	1.13555442867217
428380000	-113859.75253687942	-110954.8539862101	-2904.8985506693166	-110954.8539862101	766.0655347362518	0.04241555984874485	0.3619355584935499	0.06141575900820696	0.017312329627591997	0.04412941057092747	3.648436109133314E-4	1.0985776890779215	2.716357335271001E-4	1.652744735259927E-7	1.206278198331852	-2282.461192036355	151.235055905999	466.27525115754133	891.9201192390054	279.6126158633021	806.7892017370061	96	48	151	18	11	0.4704264547667353	1.1587766455327513
428390000	-113871.92022035165	-110957.03132899303	-2914.888891358616	-110957.03132899303	758.3336168878673	0.04643323030579005	0.3619355584935499	0.06169415469588199	0.018873983628833236	0.04433738759955285	3.5951959490743526E-4	1.100665543158067	2.6015533440391204E-4	2.092804751685542E-7	1.3430541794624204	-2286.6520642214946	156.2542064553535	491.6265153526858	901.6036009681309	422.6454127065667	443.9032053176465	93	79	103	29	20	0.46913016579766337	1.1399552311899743
428400000	-113828.29651428315	-110936.06914293334	-2892.227371349818	-110936.06914293334	804.1958482696339	0.04475427256416434	0.3555582197731933	0.05642039715972912	0.018524897411403143	0.04514413450183465	3.6305892325972977E-4	1.1560999477105875	2.6698739833881256E-4	1.1957707317678879E-7	1.079203207625798	-2280.083025201397	162.26211266232295	395.813495094511	1065.2561581824664	611.6240317840419	422.0351093425101	93	54	116	20	41	0.46913016579766337	1.1592179529828504
428410000	-113827.5784940914	-110925.53383371516	-2902.044660376238	-110925.53383371516	808.0383066647632	0.045096145949991284	0.3622537722031599	0.05642039715972912	0.018524897411403143	0.04514413450183465	3.6164473119195187E-4	1.0762769733718613	2.669050163721536E-4	1.8428442723116786E-7	1.3207517570033347	-2302.619104859809	117.46341777819165	430.1509816970656	843.3666640374723	820.4964047625147	492.46201151198625	89	64	73	31	67	0.48215513781380476	1.3253055130392013
428420000	-113872.4610274233	-110951.27817100601	-2921.182856417289	-110951.27817100601	776.4572018744977	0.04370462770449319	0.3622537722031599	0.05801427790250356	0.018524897411403143	0.04514413450183465	3.5325685057785417E-4	1.093667503203332	2.627270945875704E-4	1.5073649270251342E-7	1.2034959604162712	-2301.0989721512547	139.72625892419245	530.5651120044176	1008.5730522573339	1266.0787233836054	412.1939186516404	86	67	111	3	57	0.48215513781380476	1.4117396667416768
428430000	-113838.15434670256	-110935.03506432155	-2903.119282381014	-110935.03506432155	1004.7991691576182	0.04370462770449319	0.3780429900738576	0.05850873399455708	0.01956974511175431	0.04514413450183465	3.6078586006654226E-4	1.1583514030298305	2.5516638330285373E-4	2.0283227394046487E-7	1.3530937071178861	-2278.891822306953	118.2758630564628	455.75614661383906	1117.856896677851	892.7816559974531	499.2287912763555	91	53	43	86	51	0.4834617223405501	1.3283596317329096
428440000	-113806.30846325407	-110903.54069541217	-2902.767767841906	-110903.54069541217	987.8105896811978	0.04269565698129436	0.36934863433580695	0.06093339206267563	0.017500219066920064	0.042929879109582014	3.6043357724417814E-4	1.0999784580871304	2.584818089753251E-4	2.7045798637364794E-7	1.5406647047288453	-2281.235162015846	171.0476908319439	581.6787401296546	810.5233185706065	837.9774624939148	356.88199674223665	91	55	20	99	59	0.48648398538798043	1.3283596317329096
428450000	-113856.87176425493	-110927.4818372181	-2929.3899270368224	-110927.4818372181	1041.4476350477412	0.04337477533125481	0.37326643310538343	0.059756258559173395	0.01701288857965691	0.0462731258875115	3.5549900005781774E-4	1.1909779091092714	2.4395113331826385E-4	1.7627562591795253E-7	1.2464790513947142	-2278.9727030979443	122.56409086131954	255.054472108867	372.49306932004663	796.6017750940722	482.807202098417	75	25	54	104	66	0.4863515601893196	1.3371148722446897
428460000	-113839.8710731501	-110940.43315363365	-2899.4379195164506	-110940.43315363365	1074.2196171819905	0.04337477533125481	0.3689712945444407	0.059756258559173395	0.0180046572282775	0.04530439947736898	3.556513094717825E-4	1.1227449707998807	2.4316389448297455E-4	1.589603275118378E-7	1.2099791362641272	-2268.998139358136	146.14586274468715	550.5726287419411	264.8148479707324	1103.8218987974592	491.7202333643456	90	39	22	106	67	0.4863515601893196	1.3192754997675336
428470000	-113857.45843580764	-110939.59860265272	-2917.8598331549083	-110939.59860265272	1110.3210545392183	0.04394572943966028	0.36925885609021564	0.06095305400568144	0.017797225435117053	0.04530439947736898	3.5516411306297965E-4	1.13895431097037	2.4309958336531383E-4	1.914905819248022E-7	1.2646222019892615	-2263.9645127341278	145.241702819856	415.8217199021828	295.50540258682736	971.2521856660011	485.0044475937786	91	39	23	104	67	0.4863515601893196	1.3192754997675336
428480000	-113854.6506649645	-110946.35697628216	-2908.2936886823463	-110946.35697628216	1029.6732440085477	0.04554886737856284	0.3450860614615198	0.058508628687023896	0.017797225435117053	0.04127091749198705	3.778020791285109E-4	1.1211726568107012	2.538084361248944E-4	3.8110772056465126E-7	1.6982561609748694	-2278.071115039599	168.6081698434766	273.78526771967324	472.03054213629986	952.0643514176953	537.126640580471	86	4	59	108	67	0.480188215326245	1.3192754997675336
428490000	-113860.07573036329	-110964.54415805396	-2895.5315723093295	-110964.54415805396	1085.534803354978	0.04529087998886939	0.3595681512628102	0.05893711259108239	0.017645346075965934	0.0400070738838562	3.7523969616040854E-4	1.1154171981829464	2.4394976604674213E-4	1.8168494772674646E-7	1.2458611199505927	-2280.144830808815	121.37348229938304	334.6905225264379	273.82430659140437	988.4121138122101	566.7508520335542	87	42	24	90	81	0.49058521639297176	1.2942135172676543
428500000	-113835.94631154984	-110944.49019463082	-2891.456116919009	-110944.49019463082	1046.870596942284	0.04617760352635131	0.35938022848994594	0.06291062675081442	0.017645346075965934	0.043362912410408856	3.6820976559157775E-4	1.1316813330441056	2.4057700603367468E-4	1.7599191908775547E-7	1.25628206863833	-2281.265140579532	123.28136778140083	176.79920574275727	333.9323245580396	903.2206379066761	480.30560491315515	75	23	56	111	59	0.4880833025756078	1.3135108222694207
428510000	-113855.5193375295	-110967.03066924255	-2888.4886682869583	-110967.03066924255	1084.0599294183007	0.04744793183679465	0.36591698913034293	0.06291062675081442	0.016336677124958315	0.043362912410408856	3.6364832448497274E-4	1.1870501926027879	2.3596729456473094E-4	1.5567556150287652E-7	1.2309111797865095	-2293.710172834845	134.6049820373137	719.8348038837039	481.6237465642567	1093.4574476834516	467.2797918180803	84	29	39	104	68	0.4832318492733377	1.2863363393639726
428520000	-113846.56121324611	-110936.48959917149	-2910.071614074622	-110936.48959917149	1190.4356801184815	0.047276128022643554	0.36528623671043553	0.057593542960306054	0.016790328623013728	0.04632261801957381	3.6824777522114914E-4	1.204912753048398	2.3646976801152694E-4	1.9621236421381323E-7	1.2895511704421796	-2283.257966570714	138.5637990817558	440.7675092899236	889.0934278557587	955.0149430214386	538.7179060297393	89	56	44	59	76	0.49043420078667843	1.3334313806605764
428530000	-113861.28588238862	-110960.83509135584	-2900.4507910327784	-110960.83509135584	1149.4444100149883	0.04632269365348695	0.36232587143034745	0.061089929994402055	0.019356132350305186	0.04430852842455654	3.5976230102735643E-4	1.1847085399686033	2.397143673116834E-4	1.7271140522584117E-7	1.230997319862591	-2270.7772654812293	107.05201935169335	544.432743372016	355.41915250604353	802.9022194515163	390.023973979907	92	28	17	155	32	0.49043420078667843	1.308865455541807
428540000	-113824.85569228324	-110934.65659279062	-2890.199099492621	-110934.65659279062	1210.2533918323013	0.04104907318252725	0.36232587143034745	0.055660987803890505	0.019353004025379632	0.046098386019093086	3.7696631634984406E-4	1.1824106064883335	2.4257815091888665E-4	1.6464564979268636E-7	1.2018991461025366	-2278.4926630679074	124.02161979617655	143.47571906940365	545.5371116652503	1014.8194925215528	595.1627612082254	51	35	80	59	99	0.49043420078667843	1.352379128831805
428550000	-113814.64865281066	-110922.84964618803	-2891.799006622636	-110922.84964618803	1018.876215873152	0.046673121300728655	0.3690991136727884	0.062481763728959604	0.019768691694268228	0.04491098421302468	3.7126479818873424E-4	1.149942237265533	2.3891429043823472E-4	1.4739872407296044E-7	1.1983860645889686	-2298.0149481257713	131.65316010431235	486.91976338746593	758.7365843850102	390.7364721501999	547.1078585831555	88	36	154	34	12	0.4963530742600887	1.3312234478116984
428560000	-113836.245441536	-110946.12852078362	-2890.11692075238	-110946.12852078362	971.5906181321668	0.04685419795550239	0.3668333439517246	0.062481763728959604	0.015099347586032446	0.04491098421302468	3.7785188697620544E-4	1.160679359231966	2.587657184633462E-4	1.2317732207717896E-7	1.0643014542839728	-2279.4849555205424	175.86524683181577	493.58377421390435	670.8817650472795	691.3071295340444	537.8784448383122	86	52	113	7	66	0.4977749076854876	1.4920950492178628
428570000	-113790.45832695931	-110919.65667784889	-2870.8016491104213	-110919.65667784889	855.258856172303	0.045408487198419986	0.3668333439517246	0.05837331970030437	0.019064669366221643	0.04244662842777049	3.712707195525792E-4	1.127675646117909	2.462831331448848E-4	1.104999223423145E-7	1.0685396940930687	-2292.595186152215	149.43642801430008	605.9617225283832	1066.2441330692868	810.5519403705869	502.9553464401637	79	75	26	92	52	0.4977749076854876	1.3356608374471315
428580000	-113852.430163764	-110958.65618483818	-2893.7739789258203	-110958.65618483818	903.9499213918818	0.03942061216376017	0.35963945460456875	0.05975778724080543	0.014927344646018236	0.044384756399267686	3.7189666272077336E-4	1.1158382376156513	2.5790048011424267E-4	1.3407839207727022E-7	1.1183196185799462	-2290.426333120936	166.2772722539326	468.44875581387475	866.8024255941551	721.7625952896103	598.3087737233651	88	60	94	36	46	0.4982831233480564	1.4476264702731385
428590000	-113885.25048820682	-110952.36904298446	-2932.881445222361	-110952.36904298446	927.4726035187747	0.04277315052840427	0.35963945460456875	0.06020454884901143	0.016521156473073364	0.04131912025341631	3.5633769106372835E-4	1.1448372867286383	2.4782830322575664E-4	2.2178774488562011E-7	1.36191280856191	-2289.772842525192	166.1152041165605	539.331440728075	764.6926347991043	529.3448847371959	445.12577372623196	85	49	131	58	1	0.49161104245079246	1.233246869931376
428600000	-113830.740373804	-110925.39523958982	-2905.345134214178	-110925.39523958982	867.0096025287339	0.04706945631103569	0.36137709558567793	0.05743474904110158	0.016521156473073364	0.04541644066892835	3.5397090180843864E-4	1.2022684972459283	2.4602898459787943E-4	1.4896321113641794E-7	1.241726683025095	-2301.9137477085837	174.2035640696146	518.1977641861671	903.8162333817879	642.6314006462094	337.29719398619204	81	50	64	91	38	0.4841215938775438	1.2862283152951794
428610000	-113846.87960541093	-110909.30602049401	-2937.5735849169196	-110909.30602049401	886.9810335990818	0.04356716161044824	0.36137709558567793	0.05950096322048689	0.016521156473073364	0.04468731623882395	3.6845858477553393E-4	1.1705681689505008	2.5509961537174147E-4	2.823445473384626E-7	1.463724853813342	-2283.9692762889176	156.71052509782612	389.3483996326146	479.51544084555445	863.0993175717452	477.8374591000919	89	34	3	135	63	0.4910902106350443	1.287386418668149
428620000	-113847.7805965644	-110931.95824934632	-2915.8223472180734	-110931.95824934632	789.3692375114621	0.04272428284617551	0.35354350454704	0.05950096322048689	0.018493235427400497	0.04468731623882395	3.586905242780612E-4	1.1511215221785698	2.591909992343786E-4	1.5888952934521495E-7	1.2091723021162928	-2286.3835455478497	153.97904628954686	286.69984488645724	728.1217351274903	962.0401540542979	437.90773300298315	90	26	19	127	62	0.4910902106350443	1.3624202633013585
428630000	-113864.77190261177	-110934.62225004763	-2930.149652564143	-110934.62225004763	843.5097477523013	0.042528523199774085	0.3592599249984833	0.06159182657644998	0.018493235427400497	0.04037303798584184	3.651580751231925E-4	1.1484652750291402	2.629425783975839E-4	1.9964192551537992E-7	1.2799651743918872	-2285.1209602731283	116.10419354170196	524.2350610077758	954.7655008491497	322.1737358065718	834.4787968263684	91	52	128	42	11	0.4864788182734374	1.2647133768708787
428640000	-113906.00026974519	-110949.46456448255	-2956.53570526264	-110949.46456448255	857.7735935462327	0.042528523199774085	0.35995382329187653	0.06137978478798024	0.01842724968775744	0.04114520238393978	3.516312941551826E-4	1.1239334735372963	2.570828860302767E-4	1.6171263527040266E-7	1.1642993320932618	-2281.6662911092076	131.7867691776333	642.616092529922	913.9814236940297	404.49690124840714	578.7337158089367	88	55	120	38	23	0.47442964631651696	1.1571397012045388
428650000	-113893.72369740161	-110957.21797531335	-2936.5057220882595	-110957.21797531335	815.3373732290219	0.04395331976216012	0.35604316581931245	0.0552517610972345	0.01602650365113377	0.04288816702468778	3.446195707360544E-4	1.166736314850794	2.583896853518422E-4	1.6336134492574794E-7	1.2090695416694117	-2275.0424162126096	118.8954581336854	489.01636792553575	1181.89463403703	724.5819579989748	327.75875113928964	89	61	52	64	58	0.47306942742521857	1.2200417546455924
428660000	-113860.64959778574	-110924.70438914518	-2935.9452086405668	-110924.70438914518	877.6134229060078	0.04427517318992918	0.35604316581931245	0.058096982705503925	0.017538908272799844	0.04481478993471797	3.5668876081680915E-4	1.1490231859926598	2.545196038002472E-4	1.8243108162435807E-7	1.251081907753831	-2278.676951696729	153.3702259681491	541.7868373841718	753.954395465979	694.2392188160183	438.1570516552115	91	33	104	27	69	0.48308154842891327	1.2588656474001896
428670000	-113848.06025348383	-110921.79739006521	-2926.262863418606	-110921.79739006521	835.9425927076305	0.04427517318992918	0.36349231521111114	0.05652314051652769	0.016616873719309398	0.04481478993471797	3.5457446058836104E-4	1.0844966594945535	2.5517257874158023E-4	1.7821076977192592E-7	1.234654160785206	-2268.92158793523	136.02814708199088	511.50562909611756	1222.23316463481	755.3157616113245	467.20562188036047	91	76	34	56	67	0.48380404988009845	1.2588656474001896
428680000	-113848.75003767172	-110938.13149176916	-2910.618545902554	-110938.13149176916	950.3262110205326	0.042504047708483234	0.3496650208937529	0.05475882759784799	0.015149832685889219	0.04481478993471797	3.628288071434958E-4	1.1558150666210532	2.606386728388863E-4	1.3220343851975187E-7	1.106427502010589	-2281.236369384152	152.6377512892282	661.9933325170408	1421.6993650879217	680.5532685432265	324.1794549123706	89	57	38	79	61	0.46888136993361773	1.3227800619506478
428690000	-113864.49027676006	-110923.53827114993	-2940.9520056101314	-110923.53827114993	981.4745928560332	0.043660796373944384	0.3542375830205625	0.06200628494433051	0.01923670721444761	0.043528411428120285	3.6755098849167373E-4	1.1609218780976154	2.611342917901386E-4	3.508470812079613E-7	1.5795762900765824	-2271.300767520953	136.67462902688243	489.8146141821109	1069.2371070611691	758.3819835072438	542.8198809142301	87	30	34	100	73	0.4880998495629844	1.3268157928236035
428700000	-113866.62493734887	-110935.00711539327	-2931.6178219555954	-110935.00711539327	820.7041784082072	0.047439842202245605	0.36944968427282027	0.057031645900022306	0.017691196864245303	0.043528411428120285	3.617866570347848E-4	1.144182412144531	2.6891730158786804E-4	2.6176826023997453E-7	1.408496603728032	-2257.394447712567	120.6047117738594	374.7292012267856	487.54444001623057	1056.1750212924744	366.9315692489127	88	4	55	123	54	0.4844717237615319	1.3083282496952695
428710000	-113839.71092546117	-110912.81399693208	-2926.896928529092	-110912.81399693208	967.4336842928266	0.04769493767775657	0.36944968427282027	0.057031645900022306	0.01659892697825542	0.040554808417539896	3.4403958299310223E-4	1.1195862941198313	2.445062890214248E-4	1.921282897041051E-7	1.3168537368284374	-2272.498542222614	110.71807429704992	416.73036205298575	839.7008083618417	962.966167585931	376.0629867924413	86	40	28	113	57	0.4832554338894223	1.1472135113117838
428720000	-113848.93955193955	-110945.65115470065	-2903.2883972389022	-110945.65115470065	904.3161425892912	0.04769493767775657	0.3542814067737647	0.055599716111180676	0.014614424751323456	0.044328884097937005	3.6965611992306594E-4	1.13078951705923	2.71783854451147E-4	3.218838315157929E-7	1.6179503969146098	-2277.8993488785927	119.58193986867985	502.05070901731733	979.2191463419686	1558.0020081619195	417.7377315270317	89	71	79	4	81	0.4832554338894223	1.3141516994701383
428730000	-113853.2581966163	-110910.69535620332	-2942.562840412988	-110910.69535620332	1001.5596389903588	0.04676120307921161	0.3574925700441977	0.055599716111180676	0.020266669551978356	0.046185147221826844	3.501650529407569E-4	1.185826432943795	2.558442687717676E-4	1.8420392726306207E-7	1.2730841717761605	-2280.1193379602073	130.57093404475108	783.2676107766832	512.5614160473639	915.7849751980625	465.622942563257	83	39	43	72	87	0.4715405573279497	1.2380399935599626
428740000	-113869.52296383257	-110922.57590351398	-2946.9470603185896	-110922.57590351398	1063.505116851058	0.04720172792059644	0.3749385052356356	0.059526248593472525	0.020266669551978356	0.04544158344917795	3.6390639606793273E-4	1.1954298817755995	2.55617260645747E-4	2.427241100109751E-7	1.38117206720522	-2287.710409790352	137.4397093748207	682.3612074608347	765.720452732768	787.7603753993585	644.7049777348684	83	26	100	53	62	0.4715405573279497	1.240491342331996
428750000	-113827.33848498232	-110927.64372763092	-2899.694757351411	-110927.64372763092	880.8414282053717	0.04720172792059644	0.36313998626033794	0.06042569610459721	0.020266669551978356	0.0430993261057326	3.55931661441275E-4	1.2017714343740997	2.6226765767988945E-4	1.4594224198803773E-7	1.1783885280530655	-2276.443155032874	131.25228338127582	427.23925031940746	953.2972246715284	734.8736542519009	398.95934125728576	87	82	54	76	25	0.4715405573279497	1.2387617303595366
428760000	-113875.73637959143	-110967.60173654275	-2908.1346430486797	-110967.60173654275	791.935982534253	0.047819443823346526	0.36313998626033794	0.05975374652575216	0.020266669551978356	0.0430993261057326	3.614852515985173E-4	1.2152687984291441	2.5959207860091387E-4	2.302690936934758E-7	1.415904548607973	-2286.84845534582	147.08838345084678	686.627225875522	1250.5006615861569	894.1352458787826	495.28693405908166	86	70	32	42	94	0.47605917736492903	1.2192624956947034
428770000	-113829.71962371717	-110925.3998258651	-2904.319797852071	-110925.3998258651	767.3041170009337	0.047819443823346526	0.3719767413555222	0.05975374652575216	0.01701128942853859	0.0430993261057326	3.600695204937983E-4	1.1587718515107028	2.7226312009488826E-4	1.8116150804144567E-7	1.2716768593744403	-2272.3835850330615	138.8538590487903	491.83108032879596	1142.2670164470187	743.0152817346096	547.5555436835568	84	73	22	46	99	0.4837762773651408	1.1765479571511213
428780000	-113844.25445367115	-110940.56995443252	-2903.684499238633	-110940.56995443252	809.7077602688256	0.04456014607855483	0.3601931126458344	0.05975374652575216	0.01767754416937203	0.04167166612530533	3.488917700732943E-4	1.1527179595561972	2.656748915233349E-4	1.1498069276527126E-7	1.0754529426910298	-2274.947332411053	146.33347286800296	435.22218651983303	990.2452257011515	803.3342999295365	436.5365642334794	86	69	37	77	55	0.4837762773651408	1.1765479571511213
428790000	-113856.96973499592	-110939.62919406996	-2917.340540925965	-110939.62919406996	813.4686212841374	0.04456014607855483	0.36679408002181824	0.06368997024713981	0.02019279481568763	0.04467897399394349	3.532255701125159E-4	1.1698626264560632	2.6128171165079616E-4	1.5894270414432346E-7	1.2233831385235325	-2282.4528189704283	170.77732676799968	479.8618772049004	1340.6620666196447	570.8360283464959	469.465228086083	88	67	42	69	58	0.48897350154657193	1.3101496625395659
428800000	-113817.47266458879	-110923.67285796118	-2893.7998066276014	-110923.67285796118	810.4103714187786	0.04279625631570645	0.34678751073824343	0.055953180113042955	0.01668048452688176	0.045752841608233376	3.597607274252403E-4	1.207972262136856	2.6783281492916974E-4	1.675142433447599E-7	1.2642038088219614	-2287.226088627608	120.54474261737873	374.42223185761304	915.5405651527379	706.8698879118008	434.2905541001432	84	61	45	84	50	0.4863249416057914	1.3656360000419419
428810000	-113847.9745343307	-110955.98777876601	-2891.9867555646906	-110955.98777876601	847.1063318676739	0.041304134789671425	0.35724128763668134	0.06092684088207636	0.01668048452688176	0.04837452590583904	3.6143770375352994E-4	1.1623117485654981	2.662029023501323E-4	1.3610450613403502E-7	1.159062512698199	-2283.00215168388	130.65894319369554	382.59889521193924	1215.2117680480587	751.5596056316476	460.31247770211024	88	54	76	77	29	0.49607211979578825	1.3656360000419419
428820000	-113789.07700683107	-110930.9921394961	-2858.08486733497	-110930.9921394961	822.0092881994098	0.04255606183982289	0.34849526363507033	0.05457343155919645	0.019593643698519073	0.04005003074219233	3.640623059049225E-4	1.251560307535191	2.591497040434462E-4	1.3044595433105446E-7	1.1774992547303915	-2287.177215072189	109.60642038968534	455.05782457530967	766.0827015806914	1063.8107889600678	699.7914867974315	89	55	71	7	102	0.49849668038703854	1.24212178308987
428830000	-113811.15581592747	-110952.6185763588	-2858.537239568665	-110952.6185763588	801.2834118202455	0.042393998726660574	0.34849526363507033	0.05457343155919645	0.01851993174596675	0.03970286642517049	3.8140338474677046E-4	1.2029600470752813	2.654824228265286E-4	1.5424508986936105E-7	1.226428311934765	-2296.204234110395	143.29103861314076	398.1425512533073	908.4223397136018	927.8954200187757	598.8814032943187	91	46	13	74	100	0.48428944754974046	1.2748968163943524
428840000	-113774.38057699817	-110934.95315951001	-2839.427417488161	-110934.95315951001	939.3532298909878	0.04516560157729922	0.36747944246289654	0.05685459775511431	0.01914375218515665	0.04205282113960004	3.845930857494548E-4	1.2309414411110537	2.574738810657257E-4	1.5056877842527824E-7	1.2111553241717163	-2278.518542830951	118.53316287926812	451.6385935593026	1274.9514391309779	608.7098306123298	510.3757949851308	97	62	57	45	63	0.485750127204819	1.2402138140662538
428850000	-113759.18588368242	-110919.76139110896	-2839.4244925734697	-110919.76139110896	909.0755369563614	0.04610380524778649	0.36747944246289654	0.05694002991879626	0.01920737463937747	0.04205282113960004	3.9069272101867683E-4	1.2668873908160385	2.620955064155497E-4	2.1212643427242455E-7	1.3733308697393338	-2276.3341288471593	121.91221728668991	465.8104408643142	1018.1204029803835	770.9588137485268	359.3425308224775	98	46	53	93	34	0.485750127204819	1.2779700133938765
428860000	-113793.47250815498	-110909.37523165926	-2884.097276495732	-110909.37523165926	864.2882958399375	0.04088526243454896	0.36419573980641906	0.06385109452556614	0.01920737463937747	0.04205282113960004	3.758226044741299E-4	1.258165243648592	2.5499076459165564E-4	2.8651952134578665E-7	1.5254643879764191	-2277.684133824871	112.90329133186253	494.35768650439144	1029.496981708239	917.8197049268674	416.3422876233503	98	48	38	82	58	0.4823128669751575	1.2317707216598304
428870000	-113773.74270019298	-110911.21152330413	-2862.5311768888487	-110911.21152330413	906.0975456772453	0.04259801548909121	0.36419573980641906	0.06385109452556614	0.01711026570105935	0.05035569986917981	3.776497598921481E-4	1.334394876733895	2.559837098893874E-4	2.1588484812999667E-7	1.4208638440772867	-2277.381267522122	126.93382867237443	582.8164466496733	363.1681322231314	911.239461003603	500.65739364516463	93	24	21	137	49	0.4926683982315429	1.2317707216598304
428880000	-113826.24787011399	-110935.56926123086	-2890.678608883132	-110935.56926123086	758.1714647886103	0.04359456385614772	0.36419573980641906	0.06254942028170841	0.01711026570105935	0.046500033538438366	3.76493700456393E-4	1.2817531168195764	2.7110237638241515E-4	1.9081253163630324E-7	1.2720382364253457	-2275.633571516709	113.22774093205334	517.5773833720148	1065.2384675726141	850.4340146310976	474.17602132796173	92	38	4	149	41	0.4926683982315429	1.2869881273430666
428890000	-113794.7923241949	-110902.53788417854	-2892.254440016359	-110902.53788417854	943.4644600159268	0.04801712032317011	0.3627942965471493	0.05950758428679178	0.017179827149141496	0.046500033538438366	3.778548732551364E-4	1.2509871047904368	2.7217315643908365E-4	1.886968288334541E-7	1.2550259248759719	-2274.866341889018	118.64442380727189	519.8057155412858	889.5359687996194	839.5950041929149	360.9225793947917	91	40	34	96	63	0.4926683982315429	1.3795441573486265
428900000	-113820.6383450052	-110930.90540726924	-2889.7329377359506	-110930.90540726924	903.0627407024173	0.041906612960896435	0.3566236889234753	0.05950758428679178	0.017179827149141496	0.04543371014571711	3.704180098321911E-4	1.2555943232457036	2.647207522037091E-4	1.9048248503737767E-7	1.3232537797855952	-2287.4984577859154	150.94016948284016	437.0244773020533	628.0365856532017	931.5943928962406	337.1710614908083	92	21	32	116	63	0.4926683982315429	1.4420923033391642
428910000	-113781.70794723723	-110912.72527505565	-2868.9826721815807	-110912.72527505565	843.2540113075779	0.04372368424447741	0.3566236889234753	0.058183261450095565	0.01786782144390469	0.042158447586743	3.874374408878677E-4	1.1916539097675303	2.7332054852574774E-4	6.736885829508362E-7	2.3174798581866263	-2298.85202247246	146.7515830057348	738.9561920079466	941.7887306942599	919.4623360711431	457.39167333302174	87	17	9	138	73	0.4961425856299701	1.350493939411972
428920000	-113754.30988201042	-110906.83945602218	-2847.470425988235	-110906.83945602218	759.2511980269524	0.04372368424447741	0.3564816712225361	0.05920071449781257	0.01839888112271952	0.042158447586743	3.9892138776343724E-4	1.241340542772084	2.7321954516590445E-4	1.8449676298314256E-7	1.308950089036866	-2298.974338142155	157.45320795654544	627.6806518328135	1518.1289415000504	957.9853922179606	377.2852433667059	92	94	10	85	43	0.47931786053824443	1.3488005826638763
428930000	-113721.60734545032	-110895.9959695197	-2825.611375930615	-110895.9959695197	725.2023071050994	0.0474059414321859	0.35505830091517127	0.06188682391052649	0.0180007480363158	0.042158447586743	3.9015153663152517E-4	1.2516214431736674	2.767817782750794E-4	1.4067707268274218E-7	1.2264256285347106	-2303.4949732544474	135.63890192844573	353.5612888426795	662.7650394407442	858.6274208940569	517.7989199238135	88	1	29	138	68	0.47732976230588375	1.259928449003843
428940000	-113817.69127449807	-110925.42037666228	-2892.2708978357855	-110925.42037666228	771.2344122089996	0.04399446626965444	0.35934925661011885	0.05440438191412187	0.0180007480363158	0.04735888257863823	3.8476920900304846E-4	1.1921762340826128	2.7619323841804447E-4	2.2597981440692903E-7	1.3688947440843084	-2301.1940238068173	150.94625376234552	475.88516424306533	950.5272890448579	935.1587764503547	472.6532194721073	89	29	5	133	68	0.476509479266555	1.2146199908495838
428950000	-113767.51993978937	-110913.56902930466	-2853.9509104847148	-110913.56902930466	820.4568437695482	0.04459020814401493	0.36171949168169115	0.053212798239673856	0.0180007480363158	0.04139410689086755	3.903390498673231E-4	1.2101299699793182	2.862440921522558E-4	1.5152433803499078E-7	1.2018369479994324	-2292.078010605412	153.0087992766192	316.9577332025075	1153.166107904068	711.1165362510094	348.2788312755397	85	32	15	156	36	0.4941108312923585	1.478786408733754
428960000	-113772.68309855196	-110898.23106341656	-2874.4520351354067	-110898.23106341656	806.1419154766465	0.04355196031373422	0.36608839771748686	0.06423875026166945	0.0180007480363158	0.04419369990438118	3.7842194692551406E-4	1.1862081692557669	2.8228842583411873E-4	1.818297776101608E-7	1.3007311971031925	-2286.224611034718	133.31621512375614	452.21474773552393	1257.1318674805084	851.9874210670404	299.30145940716307	89	19	7	164	45	0.4941108312923585	1.3957649422187295
428970000	-113770.26709226485	-110910.83700723338	-2859.4300850314808	-110910.83700723338	692.8390853156703	0.04740789247843824	0.36608839771748686	0.05709557535541511	0.019072719962423247	0.04433505217090214	3.767533341359666E-4	1.1894916061061904	2.893247950705615E-4	1.639905561561324E-7	1.2625197812920033	-2291.4227504342352	145.01302139759505	176.91845083370794	549.409215987662	895.7709831472873	384.621613509801	80	12	19	164	49	0.4941108312923585	1.4333308231064184
428980000	-113788.68610183866	-110932.70008210193	-2855.9860197367248	-110932.70008210193	1009.3751764798614	0.040307389272938594	0.35922911946746783	0.056090525326339964	0.019072719962423247	0.04433505217090214	3.8743536678501744E-4	1.187553176384774	2.7100200780365915E-4	1.901372599622798E-7	1.2962691641569806	-2288.7465302806827	155.48038932013253	122.19454775074125	476.8554140843258	940.7741005116724	475.691284902961	21	71	16	160	56	0.4941108312923585	1.2968605208031552
428990000	-113788.81072553755	-110931.22187229876	-2857.588853238797	-110931.22187229876	800.9462794393717	0.04592549343865762	0.36032487163464677	0.056090525326339964	0.017043027955471867	0.04636502732925572	3.756052299970993E-4	1.1901843062859647	2.827052921233789E-4	1.7338260178825664E-7	1.286273321158875	-2282.7344480736692	115.21450704575778	359.6096129922045	1143.0335332565155	908.2070165452759	308.96588244902426	87	12	25	149	51	0.4941108312923585	1.3100186811581034
429000000	-113818.77971116132	-110927.83239533576	-2890.9473158255573	-110927.83239533576	837.0800960354585	0.04278734172536309	0.35884967743082685	0.060014854746644565	0.015652235895634452	0.045208530121405174	3.695897577990911E-4	1.1513082457407786	2.8415846032971403E-4	1.8696205216203675E-7	1.3066362547320247	-2288.3500583553237	91.34660591094617	124.94560146492763	909.765502314629	569.0334648403527	363.68989005210216	75	16	149	50	34	0.4941108312923585	1.2595300374209053
429010000	-113819.844656252	-110926.60906860261	-2893.2355876493752	-110926.60906860261	726.0103610197333	0.046541742401269494	0.35884967743082685	0.05463711194891654	0.018931485723183376	0.04527848288382486	3.63958062380491E-4	1.1382885789639805	2.8367854209119386E-4	1.8848273780656071E-7	1.3327033321167483	-2293.6328535943994	139.09403109069473	610.2238275547284	938.6088208168879	421.3195915192611	239.94255542655358	87	4	187	5	41	0.49047158760423115	1.3348914328706791
429020000	-113787.16430064823	-110902.33305216764	-2884.8312484805865	-110902.33305216764	835.8872987385222	0.04399174114098171	0.3643367839335592	0.05903632250980704	0.019388535194413508	0.04578434628011439	3.6058198982804083E-4	1.1121417075933444	2.788335615585558E-4	1.1562471945443077E-7	1.1085983308900913	-2295.5821857515443	121.03771510052644	552.9181282555089	784.0962134033679	868.0348908567217	439.77224033396976	85	20	128	29	62	0.49047158760423115	1.386178610854565
429030000	-113796.82187904534	-110910.27181943879	-2886.5500596065585	-110910.27181943879	745.3178543169107	0.0434977436291846	0.3643367839335592	0.05360701484981848	0.015220376196409527	0.04508782606595475	3.660371380584925E-4	1.1602702888528014	2.902622679039963E-4	1.4661678866810642E-7	1.2056356354718645	-2297.305297107652	166.3790178090532	324.7191514053709	860.3048011385818	1033.6827310525912	309.7156698869607	87	24	84	70	59	0.49219344342699517	1.3950364771735573
429040000	-113798.91269053126	-110916.97097295782	-2881.941717573446	-110916.97097295782	674.3033262207231	0.04416367934094011	0.36711010736911726	0.05582348843431169	0.018797001889326672	0.04614992280421922	3.779515055452434E-4	1.1397159601994593	2.9048299404195796E-4	1.9037440342714856E-7	1.330207519731719	-2306.1995204542227	110.90707308236509	294.87110656703607	865.9974412054038	881.8831464043361	319.2183167681357	55	54	107	48	60	0.4875054458673589	1.2554436511374996
429050000	-113823.39840491388	-110926.19146329175	-2897.206941622141	-110926.19146329175	731.4658997208996	0.04416367934094011	0.370862895686792	0.05509634810707319	0.019485684515352725	0.04751239977199061	3.60233461340705E-4	1.1469097514022168	2.6973317504321487E-4	1.7691056642003078E-7	1.330536103262491	-2307.019857799142	191.0404924160643	600.6748055730151	805.1293799313405	540.8205389072127	276.0822751358531	89	16	174	12	33	0.49026150167930377	1.3036385911124038
429060000	-113804.2741366814	-110908.21474225783	-2896.0593944235757	-110908.21474225783	575.670513591668	0.043286293933560524	0.3541510535655294	0.06178655898970472	0.018249564244023388	0.04056685738713985	3.6621768249897705E-4	1.0996436817743571	2.9023794340722825E-4	1.1603153708613586E-7	1.0705566757232652	-2294.79809531149	120.307739407599	542.9088456439304	743.892362788215	408.7224225904037	368.2090225650654	90	32	147	16	39	0.485760119704034	1.315955254363929
429070000	-113822.30885374	-110920.17679115101	-2902.1320625889925	-110920.17679115101	565.5896435998643	0.04401256359706573	0.34612084656480185	0.05515087784206548	0.01575514281848846	0.04529260456224388	3.687287054535032E-4	1.1399788614747108	2.927889509711551E-4	1.4862629798724315E-7	1.1634626670646395	-2289.1765708219464	138.6775413623229	539.3127168213169	751.549314242458	432.93129220311505	291.52424264413645	96	12	163	21	32	0.48561762017594956	1.3386787574397596
429080000	-113784.4533151147	-110917.81836492542	-2866.634950189288	-110917.81836492542	702.5238314236332	0.04401256359706573	0.3595514181074261	0.05961359501682158	0.01591318680040118	0.042449055012592045	3.68545008564304E-4	1.156365810861133	2.8471582480138556E-4	1.2002749340419365E-7	1.1127068352888454	-2294.9936436225175	131.76738250594858	589.5399079382977	1027.365985473397	458.28592082923944	992.5816679237703	88	48	125	58	5	0.48561762017594956	1.3879376334856217
429090000	-113809.13169659677	-110934.64568051657	-2874.48601608021	-110934.64568051657	710.054111598414	0.04401256359706573	0.3595514181074261	0.05771140175618824	0.01591318680040118	0.0435890946579448	3.4796719952176594E-4	1.1047125951395937	2.645260696992364E-4	1.1875660062135005E-7	1.1258016873581245	-2282.2507944358113	152.88046878421994	479.830450152978	805.3388828740947	277.4844934737769	402.918811477405	93	39	146	28	18	0.48561762017594956	1.3048338901899263
429100000	-113800.317183638	-110927.30351882955	-2873.013664808453	-110927.30351882955	721.9483292131534	0.04696729067338512	0.35866325644937874	0.057163243065068196	0.018425785785429392	0.046769841960373884	3.600123597793061E-4	1.1135944870038936	2.713524535268178E-4	1.3950367555206809E-7	1.1919563780366438	-2288.9687356007257	160.27619137608858	465.50805176685776	878.4361054259089	260.9648670602975	519.5511860498558	90	8	172	49	5	0.48561762017594956	1.2582548305200416
429110000	-113790.94876076058	-110917.40454837409	-2873.544212386494	-110917.40454837409	707.8119732795145	0.046299008520584356	0.3580885548746948	0.057163243065068196	0.018485804993465783	0.04795328580161474	3.581454325773017E-4	1.155832780183224	2.6802039572990945E-4	1.6908218375452653E-7	1.3338258897242048	-2302.511856987108	138.76912415422007	627.9273139216969	894.7668047961507	259.9909126553546	361.40007854791764	86	20	172	34	12	0.4872508470167584	1.287511166294319
429120000	-113844.11415088878	-110973.7820356757	-2870.3321152130798	-110973.7820356757	740.3091295303358	0.04618287619556955	0.3503574420698523	0.057412625340836916	0.018743951861630446	0.04508623011991065	3.486105329052862E-4	1.123901357359152	2.649906068511087E-4	1.1343402385638647E-7	1.1517625594322543	-2309.0524977755613	112.60757667924513	329.59787947995454	848.2592286515085	1223.0650690634322	245.98957759408216	75	13	105	79	52	0.4756713662993277	1.240583644203559
429130000	-113780.26892809953	-110906.49413680239	-2873.774791297141	-110906.49413680239	791.9418257450368	0.04618287619556955	0.3503574420698523	0.05576541039098532	0.01779077100969255	0.0450920452408531	3.5906190241305166E-4	1.1526809190720422	2.732417991505739E-4	1.29006771123339E-7	1.1927379013255766	-2303.5188091694044	154.1583118368594	246.50916773256503	895.7092527109868	1813.9971281057647	324.3708181636358	76	12	163	12	61	0.48193905938605913	1.2858562816474082
429140000	-113830.21999046716	-110919.86442423848	-2910.355566228676	-110919.86442423848	669.80245439987	0.04618287619556955	0.3606512076953421	0.05586299686898553	0.016636831131925905	0.04445769813056005	3.6586734896527787E-4	1.1280699160834553	2.819871677459889E-4	3.0696149404216796E-7	1.641154674001769	-2313.2394721122114	153.4182560627403	147.3078607949531	798.4030519865813	354.5952897203904	386.2502253910344	11	77	182	29	25	0.49120488621955216	1.409367352048075
429150000	-113845.69469087494	-110924.0084953292	-2921.6861955457366	-110924.0084953292	637.9514064097211	0.04618287619556955	0.36902208098983363	0.05673312485716665	0.019938814130561314	0.0409569592832851	3.4882764028892557E-4	1.1397244677643985	2.759630938645233E-4	1.851609594815997E-7	1.334754145761611	-2311.58015028432	130.35203321868042	123.38831154566452	870.2601963364309	963.2044155277503	357.3365905939836	37	51	143	58	35	0.4974207735888776	1.4311308716094593
429160000	-113846.48741107821	-110927.51893226165	-2918.968478816561	-110927.51893226165	616.5747842315138	0.04618287619556955	0.36902208098983363	0.06276087190853075	0.016625432616907354	0.04018035334090834	3.5138446895109946E-4	1.117414590384166	2.84072307630628E-4	1.6377793202633356E-7	1.2556528230544508	-2304.248240064959	135.27214623150437	190.84887727651966	778.190363584763	884.5150759948203	237.1293495581061	65	27	18	181	33	0.4963718589190179	1.403563195797979
429170000	-113833.42957768457	-110934.24310594615	-2899.186471738423	-110934.24310594615	589.4089700643672	0.04311413107092458	0.3691657174915283	0.0618874054887208	0.016625432616907354	0.04443866537069185	3.4789545958302016E-4	1.1627420982563113	2.828645011185647E-4	2.0608843115833265E-7	1.4301439573634085	-2300.506026911262	118.39501926959704	158.0380461171323	651.0474106490066	911.9649999761449	338.4020832287009	55	34	55	139	41	0.49885959602173774	1.2456975346622363
429180000	-113864.48077127154	-110921.66648414877	-2942.8142871227747	-110921.66648414877	623.780793224039	0.04688384795283394	0.3674450416082315	0.05834789794928293	0.019563538790410114	0.04443866537069185	3.480038681882433E-4	1.1211894193018814	2.7640167153880765E-4	1.6191972105350715E-7	1.235083635131332	-2315.2457998452605	137.02410000203685	231.27683574575155	595.5712197576406	857.6125474557431	230.30504563583045	56	38	58	129	43	0.4834993773368139	1.2525116780873509
429190000	-113850.48671005708	-110923.93277023264	-2926.55393982444	-110923.93277023264	653.6140454967284	0.04142319284473954	0.3674450416082315	0.05673880138062676	0.019563538790410114	0.044098747037099796	3.5293408040217527E-4	1.125130585412279	2.777078561358792E-4	1.698859332155266E-7	1.2713366482846093	-2303.617912861678	233.0559308397267	155.82816768926926	415.98161079572645	1020.8649678847567	278.198405750494	5	90	47	137	45	0.4747682717051943	1.2219017527461848
429200000	-113811.96765816116	-110932.36983816669	-2879.5978199944725	-110932.36983816669	712.0728612251801	0.04737470111106463	0.3674450416082315	0.05673880138062676	0.016862433668167545	0.044098747037099796	3.537066026339702E-4	1.140598662590612	2.8005768752070693E-4	1.316014879572181E-7	1.1836277402277624	-2294.64404523089	122.90068722703674	130.92546941086883	564.453996610872	992.7323158434033	360.5516817183694	64	28	44	141	47	0.46251835185879747	1.1480026219863013
429210000	-113842.70265517455	-110927.44100359415	-2915.261651580402	-110927.44100359415	771.646559377224	0.04259862051241524	0.3618158277670997	0.054499865043815536	0.016862433668167545	0.042532778136953345	3.526217408845207E-4	1.1972154948148275	2.676091202363797E-4	1.462492651014119E-7	1.2237244318667126	-2306.804676151182	147.65376262432667	818.4518449348112	576.7649836382461	1021.795463727095	384.19947257394875	85	9	38	147	45	0.4892023692280001	1.2350620905754572
429220000	-113850.35605412115	-110919.19109378562	-2931.164960335526	-110919.19109378562	832.8889143063351	0.04424855787578584	0.3610446633283272	0.054860695017174096	0.019509640029328	0.042532778136953345	3.5405041664781034E-4	1.1757956585387046	2.5211826859155217E-4	1.431161386595038E-7	1.1834114323669376	-2306.713437385219	109.8391263242953	338.77396624387734	1107.2859758389739	902.8885141362722	340.9716639388392	89	4	53	145	33	0.4892023692280001	1.394908490886365
429230000	-113844.90121380275	-110932.52769690136	-2912.3735169013844	-110932.52769690136	820.7553139062431	0.042891174663810046	0.3610446633283272	0.05610740568124815	0.017234247496240095	0.04328183476469746	3.4646675253405815E-4	1.1607572551178131	2.520814779343543E-4	1.984387363046813E-7	1.420965170562268	-2304.1906145584253	123.62406107610742	388.54028531104177	677.7165021833572	971.1448855511927	609.014517407394	79	13	51	74	107	0.4811680399732828	1.2196406003510196
429240000	-113841.76756526474	-110925.9952225663	-2915.772342698446	-110925.9952225663	753.2874077365333	0.043561816333349816	0.36184127752794604	0.05865721815708619	0.016693989952604245	0.04302830454824193	3.614370627009284E-4	1.2085477075268984	2.612318097667313E-4	2.1027222275515619E-7	1.3684852527544227	-2298.271327656381	119.32879325390388	135.5792095463898	566.6358425029223	939.8509498467242	533.9654653828669	76	14	69	81	84	0.4811680399732828	1.2080372355634028
429250000	-113816.96640116445	-110909.63354287801	-2907.3328582864387	-110909.63354287801	771.4593934851351	0.044151823194565266	0.3542002022471196	0.062020927380724844	0.016161621868410237	0.04302830454824193	3.664242827517872E-4	1.1674182311715333	2.6884883033691985E-4	1.8141045898209492E-7	1.269620555161964	-2278.715781329882	116.96999439812745	122.09697405858327	391.7018485592835	1080.510488077132	478.77336576425887	75	17	45	124	63	0.48444005838828097	1.2882618179185443
429260000	-113854.41610591041	-110939.52865732796	-2914.8874485824504	-110939.52865732796	864.5486924558365	0.044151823194565266	0.34460788651246216	0.052831906926550626	0.018389818318309242	0.043193425183843726	3.8410005967305416E-4	1.210967857833237	2.77795324397197E-4	3.0040140986918264E-7	1.4217955102010715	-2256.590067411206	113.99378243555856	350.3293324722669	777.8792719009144	990.4859924457824	614.2399696250357	91	48	15	103	67	0.48289239238533604	1.2676116259779608
429270000	-113866.39627854439	-110959.46524349997	-2906.931035044415	-110959.46524349997	760.8387250964021	0.04285481103257203	0.34460788651246216	0.052517608973903604	0.018389818318309242	0.043193425183843726	3.7230516610928455E-4	1.1915546378083686	2.7352564483196776E-4	2.0984059685096413E-7	1.3276080593267674	-2277.2517332737775	117.08054829201203	522.581292114193	487.1274293280191	908.6653707716375	445.66001545030264	95	26	24	108	71	0.47795407188371164	1.331908675191138
429280000	-113825.07199675079	-110917.93354391615	-2907.1384528346434	-110917.93354391615	785.2000443282095	0.042776888672224844	0.35733677582946427	0.05778545397714838	0.021293662086285043	0.04368307558580243	3.6606175455546124E-4	1.1667377558114065	2.541083236633162E-4	5.083988132740451E-7	2.010300586842627	-2282.0712667205826	123.93279696130007	634.9498636999031	1012.8585046311365	1133.6794035858331	399.4187477709298	90	36	100	17	81	0.49035081761498733	1.331908675191138
429290000	-113823.73112934288	-110919.8283968518	-2903.902732491086	-110919.8283968518	914.5977138093682	0.049503373416316526	0.34899134815738886	0.06178222330712468	0.01809115736159953	0.039232515763937215	3.7025401602343733E-4	1.1994694723810726	2.5115238170779833E-4	1.7535555913207828E-7	1.218926300013241	-2273.0660849618216	112.26022408537372	209.20605486916307	493.6974788672233	873.3983182251978	457.31856994463595	79	8	55	115	67	0.49035081761498733	1.331908675191138
429300000	-113800.14286709756	-110907.7773759783	-2892.3654911192525	-110907.7773759783	1120.016764522175	0.04266399422863356	0.3523027013666361	0.058349398660975736	0.018113652797453143	0.043857328102327654	3.677914075212494E-4	1.1610824611984378	2.483254691388013E-4	1.7365276578801068E-7	1.2561321222994537	-2281.4966927736396	119.35378171156584	456.1861248612604	407.70657654534176	788.5573439729517	476.9992399705811	90	13	33	131	57	0.49035081761498733	1.3552940669111033
429310000	-113814.32283022063	-110928.98665846438	-2885.336171756249	-110928.98665846438	1023.8840507513517	0.04472825721696078	0.37403299552215263	0.06050384615312454	0.018113652797453143	0.043857328102327654	3.7758761147605737E-4	1.1928183757006645	2.569015544382743E-4	1.3557762709093872E-7	1.1167448858082762	-2282.1085550455527	125.77417048964453	216.04063043617145	592.0357722914995	1063.7844034440513	532.8507243680427	86	8	68	108	54	0.49035081761498733	1.3552940669111033
429320000	-113832.84667104589	-110922.76368696558	-2910.082984080304	-110922.76368696558	942.6064133324511	0.046364553726337424	0.37403299552215263	0.05801979605243984	0.01920694593749271	0.04636266083957752	3.659725795975742E-4	1.1359369778506507	2.4761427448331217E-4	1.5501850491222806E-7	1.1839373570592833	-2295.1492404503574	115.01052888967635	263.9697276381824	597.780881192121	907.1564358604949	614.0013799341527	78	5	11	183	47	0.49010489692646264	1.3809807257606481
429330000	-113820.47629174458	-110930.18052090576	-2890.2957708388135	-110930.18052090576	992.835103766453	0.0430550681266084	0.3682825927970345	0.059268912686227915	0.017292657354688382	0.049625978163069975	3.771265634446386E-4	1.1532920255418502	2.5600085691501365E-4	1.632121466108984E-7	1.183663014273495	-2274.1844952805154	100.67446896539816	125.31207146380325	463.5539057040816	837.2724381838391	415.5161944006364	70	19	17	158	60	0.49010489692646264	1.240355646337083
429340000	-113845.50916747568	-110942.81305611655	-2902.6961113591406	-110942.81305611655	925.0678451076346	0.0430550681266084	0.35563438292788757	0.059268912686227915	0.01898060661463065	0.04366068267454631	3.8901307598370046E-4	1.1435405657023128	2.5846247216454823E-4	1.9871008525771245E-7	1.2252773435624085	-2277.632201372847	126.3386583033992	133.47369744782443	634.3643726438324	807.0665358256064	469.05893331848534	26	61	67	105	65	0.49010489692646264	1.3316339117535032
429350000	-113784.02696409397	-110929.69098336846	-2854.335980725511	-110929.69098336846	947.3442579643423	0.04458643526387633	0.36284901803415726	0.060802635429079085	0.01898060661463065	0.04244226291596393	3.7118713707463125E-4	1.1238124754436567	2.508428543117762E-4	1.3332103523914853E-7	1.1690212567399576	-2292.332501363527	749.4855319543415	176.69442573691805	598.7972681721324	816.5934962110475	462.0739417792327	5	81	55	115	68	0.49010489692646264	1.3316339117535032
429360000	-113793.00694907372	-110935.22485054132	-2857.7820985324006	-110935.22485054132	921.2619294818918	0.0440243562817852	0.3537482332152158	0.05517306397150485	0.01701939307261816	0.048681797999283384	3.7363603763269584E-4	1.1140167856940686	2.549939613855316E-4	1.4961872912234786E-7	1.2088593790231996	-2281.751644571964	122.41059918334163	193.6921620046103	564.9645886494734	951.0828815078842	462.6163094485628	83	7	53	122	59	0.49010489692646264	1.2768186480933046
429370000	-113755.46706350961	-110923.39230623377	-2832.074757275834	-110923.39230623377	848.6758443305297	0.04569625548715911	0.3483180593496978	0.05517306397150485	0.015225025127958761	0.046050371972564966	3.8948063029282633E-4	1.1314849981567678	2.614584913906383E-4	1.591593557417549E-7	1.2226603608488023	-2272.2227113026033	118.35904309141456	527.7598901395023	312.9411761080611	793.0920624870755	494.07902256224173	82	17	17	142	66	0.49010489692646264	1.270623093693446
429380000	-113768.06733687094	-110905.78810317525	-2862.2792336956986	-110905.78810317525	877.4958277220727	0.040749377373343894	0.362737222878093	0.05517306397150485	0.01722398195848205	0.04442593118148948	3.931666106796205E-4	1.1682385075751616	2.6497709405616396E-4	2.431447671547483E-7	1.386901287997715	-2265.1784929148034	114.50183617950552	258.54527866724703	318.0469398894809	808.4517191355371	473.0101449625902	75	1	40	142	66	0.49010489692646264	1.270623093693446
429390000	-113798.56386428005	-110940.69642209659	-2857.8674421834544	-110940.69642209659	887.0271053164976	0.04384291512242318	0.3588273432709471	0.055169964720593975	0.01722398195848205	0.0468492449909524	3.9471082900620786E-4	1.150563967301285	2.7196261958848544E-4	1.6741084595550267E-7	1.1939778961969956	-2272.1053156598705	115.463090673042	284.34360013566504	520.1652550104602	701.7880828734852	430.7810307183155	79	18	21	144	62	0.4894014953355012	1.3321011467659458
429400000	-113801.89888314303	-110936.26784510404	-2865.6310380389937	-110936.26784510404	775.5329310693801	0.04170199537955018	0.359650234367149	0.055008354517213545	0.01722398195848205	0.04461281251923083	3.9530141886532136E-4	1.1974745447046726	2.667909032549877E-4	2.753929153521349E-7	1.479653288592048	-2276.6952764412063	114.49665214164988	497.31568214013157	801.1947755609966	907.0150207770741	530.7155894615925	79	49	92	33	71	0.4894014953355012	1.3703507065765317
429410000	-113806.32774685381	-110938.58292079376	-2867.7448260600536	-110938.58292079376	855.4803400089136	0.04044022192063404	0.3459016766580947	0.055008354517213545	0.019575139618116796	0.039779936469789286	3.9706536936973374E-4	1.162658908484451	2.720483847503755E-4	2.199671424440415E-7	1.3149127006074748	-2257.1452174453448	119.33396436564948	220.8589781963253	311.72989723521385	864.9262705041141	387.458186801575	74	18	32	144	56	0.48573943995277646	1.3703507065765317
429420000	-113795.03323732117	-110926.81232795215	-2868.2209093690244	-110926.81232795215	805.7434701088501	0.04044022192063404	0.3563723752677677	0.055584180787855264	0.019575139618116796	0.044674100595300116	4.0583106008342017E-4	1.164656526666987	2.7866365105861534E-4	2.926858813570598E-7	1.483146738804796	-2270.4274872233705	117.74642095735602	380.9068794665276	724.0475137827153	867.649670070707	513.6920307816705	79	60	6	110	69	0.4896117583695114	1.2612087338365714
429430000	-113760.64655118404	-110936.19224399595	-2824.4543071880844	-110936.19224399595	732.9076566853921	0.043226836689401804	0.3637528995273534	0.06041799179748595	0.019575139618116796	0.044651095405204795	4.183129227575687E-4	1.17163290711964	2.833097351721303E-4	1.4769630014640814E-7	1.1346367212085413	-2270.0926021745718	119.41726976638101	478.429815173303	606.2275555487631	724.8951701767166	369.3133841811905	72	52	14	141	45	0.4786810586043738	1.2242203097831648
429440000	-113771.1523749247	-110892.47112630546	-2878.681248619234	-110892.47112630546	762.2380884579818	0.043226836689401804	0.3637528995273534	0.06041799179748595	0.0193116470795207	0.044651095405204795	3.969745325388598E-4	1.1505708515003006	2.809953684781786E-4	2.044293385751771E-7	1.277131755390968	-2266.8233546463443	129.35935470067463	348.39806946887984	574.1807832411197	806.077453491988	368.43653828376534	72	25	53	129	45	0.47774776281413045	1.2502303411216589
429450000	-113795.12695932321	-110932.16443112933	-2862.9625281938856	-110932.16443112933	852.3035959958684	0.043226836689401804	0.36070571211746605	0.05948799063820592	0.017207235956287446	0.04068476171959742	4.033118003172346E-4	1.204172651683539	2.708630922511414E-4	1.3677460659463225E-7	1.1008866593736624	-2284.246540640582	124.46569779262545	357.6442226969886	353.5372904044556	793.1755916747909	464.4625855708974	69	48	23	137	47	0.4921591537607618	1.3401592033868341
429460000	-113823.56189138927	-110951.30586371095	-2872.256027678321	-110951.30586371095	757.886683691334	0.042795018173365895	0.3755472477970479	0.058669212740280766	0.01569571329304264	0.0417476885014429	3.829970302414287E-4	1.1765348428274895	2.73306592176431E-4	1.4866550958209757E-7	1.1476242441474416	-2271.1579569582505	130.76822766854596	315.48720156869075	804.7923063308286	835.6362753800549	392.87108095550326	55	84	22	105	58	0.4920437959374788	1.3401592033868341
429470000	-113810.13866082307	-110944.98190561548	-2865.156755207587	-110944.98190561548	756.4574656864394	0.045668428359371294	0.3755472477970479	0.055478967369098804	0.020926050733777	0.04276879648805138	3.740908090549221E-4	1.1756705742437399	2.6460087251327835E-4	1.298313892435297E-7	1.1439311489718316	-2288.9060156200053	134.77002213590907	275.52791324379837	427.0865840400063	786.0792226063745	423.01056998692843	51	30	51	157	35	0.4907040384985478	1.3116220489860453
429480000	-113787.26807769973	-110927.80418813131	-2859.463889568424	-110927.80418813131	777.9360751735826	0.045668428359371294	0.35368028899750437	0.054886391909107254	0.015800170304096285	0.0478181722780181	3.770648220457584E-4	1.116889009989354	2.739049543266036E-4	1.3838175125804996E-7	1.154764630736004	-2277.9741884770037	120.4354003696626	333.742261962453	410.1218581762834	859.1596437025227	397.4483156227259	82	1	53	127	61	0.48382975332539835	1.355902804933262
429490000	-113822.0708516393	-110925.71910557181	-2896.3517460674925	-110925.71910557181	887.0169750538219	0.04553009149984203	0.35127700192118666	0.05856237065662593	0.015090839283132295	0.04322060111505296	3.8190748414111475E-4	1.0954445918515867	2.8084910896747134E-4	1.3913487034945336E-7	1.1080982394067511	-2290.3097481879754	204.36017694692478	487.26529346600114	424.9697250538528	802.7448848504521	455.0068774672166	96	13	20	135	60	0.48382975332539835	1.2949820448481084
429500000	-113835.68043416034	-110954.76991601742	-2880.910518142912	-110954.76991601742	841.5050740645504	0.04553009149984203	0.35127700192118666	0.052389358201825824	0.017011589424769713	0.04705541161589897	3.8928343338768564E-4	1.1839868918786547	2.7872279460902476E-4	1.2693309012425232E-7	1.0909443856181829	-2293.3819638908444	136.96568501361568	170.3918374531381	698.4762476824986	771.0770526903583	417.66184142654856	52	49	53	113	57	0.48382975332539835	1.2319755329267479
429510000	-113820.80254399739	-110940.92733715761	-2879.875206839775	-110940.92733715761	914.569029308974	0.04632153371849868	0.3593594548586882	0.060900617262819784	0.01739940100096297	0.04034393634690139	3.7293378412550215E-4	1.1466872314601038	2.756514305530998E-4	1.5931118483093818E-7	1.2299184674345889	-2281.077847173314	121.46579253784198	296.91648863599426	190.8798963414494	762.7493658590934	375.41103217305084	80	11	1	185	47	0.48475304973638056	1.2319755329267479
429520000	-113845.79319960598	-110943.77341481412	-2902.019784791864	-110943.77341481412	960.1787566620096	0.04649832539903821	0.3593594548586882	0.06000373487895095	0.01739940100096297	0.04342565667708053	3.5862714898737667E-4	1.1162602422650016	2.6231858350819856E-4	1.3827928158620226E-7	1.16043894008355	-2294.7350367459817	156.9280683003135	275.1469508254452	636.1067341206332	740.7753808824241	350.5950255589925	78	10	7	170	59	0.4890984216000007	1.2520142288522618
429530000	-113835.54597899562	-110922.00529370469	-2913.540685290943	-110922.00529370469	963.0518665955985	0.043955582185375514	0.3661492786952756	0.06083741705680454	0.018391953037019532	0.04440877376762847	3.543167038020485E-4	1.1376743529056426	2.589814367289024E-4	1.475825939652862E-7	1.1867632880504104	-2290.6706378373833	169.85030838959727	74.41181672832991	145.473201125744	785.9717676867348	366.4780053199669	16	36	40	166	66	0.4890984216000007	1.2520142288522618
429540000	-113850.2261781511	-110935.98109691266	-2914.245081238452	-110935.98109691266	977.6315152473205	0.04060473137266868	0.3664297153544314	0.058418009288368294	0.018391953037019532	0.043918839694042186	3.751720856648346E-4	1.1299991317859022	2.698142107650023E-4	1.4693834838490628E-7	1.1428125148752777	-2299.3494669006386	183.3845241383045	149.2357049617729	432.1897303602163	677.1814759446988	368.32538549169846	8	81	4	199	32	0.4835333734891819	1.2520142288522618
429550000	-113853.32364107487	-110946.19170461956	-2907.1319364553033	-110946.19170461956	852.1531849256936	0.042304323414191866	0.33806499659701345	0.05539413132356917	0.017173417703511502	0.04551979434661149	3.705751230042853E-4	1.1262194309273619	2.5701808311074287E-4	1.3692758647695078E-7	1.1498147078354621	-2311.8170820812597	269.36240624376524	170.75657075048025	255.06848999018678	919.306308787783	390.85995265501197	2	52	45	174	51	0.4835333734891819	1.3237224975677058
429560000	-113824.35293321247	-110934.06640151232	-2890.2865317001547	-110934.06640151232	886.6425414366794	0.042304323414191866	0.3568307468616065	0.0564784465555062	0.016697576706461895	0.04868895030437835	3.7718781986291716E-4	1.0959126895070923	2.531751271743695E-4	1.6436742006338995E-7	1.2508826750264657	-2310.7900232125626	120.89204777242205	129.58760439199787	223.99722174902257	887.5594905395596	379.4020141013878	59	7	26	185	47	0.4835333734891819	1.2745159411041058
429570000	-113825.2330081897	-110924.79601556959	-2900.436992620107	-110924.79601556959	903.3309319967307	0.04238179782404692	0.3568307468616065	0.05886062221145526	0.015698914121408742	0.04445025177558893	3.742344900737396E-4	1.2144989651967584	2.569179640533535E-4	2.198821712874269E-7	1.4074869048040033	-2310.5233553890184	108.66480679997424	160.23164409264214	561.9950914784663	883.4037596221758	473.63168332025737	59	29	1	193	42	0.48012665823273737	1.201528912775727
429580000	-113821.25646503584	-110921.80513313225	-2899.4513319035864	-110921.80513313225	843.7658704642184	0.04238179782404692	0.36413477274868855	0.05655364108804973	0.015494408731695684	0.04445025177558893	3.655893079808569E-4	1.1765879739737382	2.572248190287922E-4	1.5578734662275032E-7	1.2394730966599379	-2315.983905998716	127.29466140459999	171.32733687330597	406.08081456540737	928.2260733960302	508.15596465558775	35	39	50	157	43	0.47655152565981884	1.201528912775727
429590000	-113850.98502400212	-110942.36295372652	-2908.622070275602	-110942.36295372652	791.677379967577	0.04705547575540172	0.36612726644433613	0.057025565381032456	0.017845502918032274	0.048510716635838565	3.5386303605893237E-4	1.1013254623428588	2.4683882875197144E-4	1.30690547428544E-7	1.1561179063156932	-2307.57475308677	90.54179651278335	191.94811313805977	696.5499837674175	1010.2737296892768	343.0108205450108	31	56	54	134	49	0.47655152565981884	1.14875177733722
429600000	-113836.53347506186	-110934.23761567536	-2902.2958593865005	-110934.23761567536	827.712622809229	0.043441440185572215	0.3633875250450032	0.05559459501767369	0.016203286031671708	0.04769286815781692	3.550678604379938E-4	1.192957133756118	2.445968465181092E-4	1.0891864102400079E-7	1.1067122661942164	-2327.5584937476815	175.51775642762388	782.1196922585781	454.88276120084237	771.1737795505578	359.77439893079	89	3	1	224	7	0.47655152565981884	1.14875177733722
429610000	-113842.27276236586	-110928.78135207067	-2913.491410295181	-110928.78135207067	850.9612728960219	0.04540100349690516	0.3633875250450032	0.05559459501767369	0.016203286031671708	0.04643390854096962	3.680627967605103E-4	1.1474101176475644	2.541839206016528E-4	1.3466371500868785E-7	1.1266499169710005	-2306.285173807834	133.2228985038667	431.24782682331903	842.4791584475062	821.4276109620006	555.5592421413472	91	15	83	77	58	0.48291801818013946	1.2690287352800467
429620000	-113838.84963268618	-110914.53582920594	-2924.3138034802455	-110914.53582920594	829.6643817102298	0.048446704762293555	0.3565188065176355	0.05640563044632208	0.015319027268080905	0.04425633864948677	3.654050349058586E-4	1.1089219864503426	2.561156715885217E-4	1.5584868382791E-7	1.2023161658686574	-2310.873167368088	158.07661333346638	563.9197928485627	837.1512011843963	1505.4411521068898	424.05900090900406	83	83	88	24	46	0.48291801818013946	1.303684518060466
429630000	-113816.98611880855	-110913.40139404715	-2903.584724761401	-110913.40139404715	789.1032845700025	0.04159439011094332	0.3485674940687495	0.05988903480718765	0.016108558944130654	0.0392335802226231	3.7070557574062746E-4	1.133470531840204	2.7223599265958106E-4	2.535645730678988E-7	1.4363812631329034	-2287.8247828786484	138.27979254931316	522.4222006560909	1017.6383517266023	781.4576287438506	360.839388725671	91	67	60	78	28	0.4903196197392346	1.303684518060466
429640000	-113827.03564272798	-110914.58895246225	-2912.4466902657255	-110914.58895246225	769.7728748601834	0.04696839424778849	0.3485674940687495	0.05994658250338599	0.016108558944130654	0.0392335802226231	3.684451221361968E-4	1.1634887766569393	2.7347142864182864E-4	3.002989458931756E-7	1.572946653402635	-2296.2684894795793	147.49966618413924	514.6296064803257	878.0804412692625	417.7263589005486	499.5938365342066	88	55	117	58	6	0.4903196197392346	1.3439687226326542
429650000	-113794.3993117751	-110919.00501484834	-2875.3942969267564	-110919.00501484834	748.6365131659984	0.042771965387257145	0.35581532150466105	0.05680379699171762	0.01739829053554695	0.045224512601602984	3.748555318617396E-4	1.1695381749278768	2.8201880429851314E-4	1.7419475280683873E-7	1.2289885754262877	-2268.927178725211	99.05881386233963	159.36355203511368	724.2581720265733	278.34953600071674	378.50012964853784	90	2	191	26	15	0.48789135232318004	1.3439687226326542
429660000	-113803.11006514267	-110932.7100118956	-2870.4000532470645	-110932.7100118956	749.2159762826063	0.04499622235602837	0.3699005692145603	0.0600315198891253	0.01739829053554695	0.03877455804526151	3.826729106835187E-4	1.2040932937737145	2.767624502656282E-4	1.5921433362438854E-7	1.193280161480712	-2278.5965178897322	135.54124088450408	451.2862367625977	910.3722597372912	251.66571795244596	641.8594823300526	91	57	142	28	6	0.48547524614028514	1.3707783344721551
429670000	-113852.93977035792	-110943.03435508185	-2909.905415276063	-110943.03435508185	721.5227352118695	0.04499622235602837	0.35132577287205663	0.0586248258430341	0.018149651021300416	0.03877455804526151	3.7619026636856895E-4	1.1886168949287936	2.788577200114346E-4	2.3027414495492378E-7	1.3805077196996847	-2289.0212072118884	126.97372438827279	632.635337178055	754.4307744496446	794.2701005833651	481.1252363997232	94	39	111	13	67	0.478487542861342	1.2383792949195545
429680000	-113853.13397645162	-110931.18726699444	-2921.9467094571723	-110931.18726699444	743.6792424921151	0.045259125900110025	0.3757762771356907	0.05691830058376138	0.018211599041316223	0.043985802206427976	3.576942220057495E-4	1.2130556386150906	2.7206601044344055E-4	1.5574626164495944E-7	1.189421991445882	-2284.016074391908	134.84537797048526	618.7092350493626	521.2929101549124	894.2316847594491	681.8143952528741	88	9	62	68	97	0.478487542861342	1.3149190447192025
429690000	-113807.83593780074	-110948.40016119591	-2859.4357766048297	-110948.40016119591	611.4332755504322	0.04656131394867628	0.3757762771356907	0.06438879258813626	0.018211599041316223	0.044940750276483005	3.65205469041424E-4	1.126300515743102	2.740698941192882E-4	1.4844367710747278E-7	1.2505763004419448	-2289.8748594370654	159.39861656277427	154.40048519276206	511.2051235973626	938.3689456815305	450.38530177798947	86	5	61	116	56	0.49070182956225566	1.3889381470441935
429700000	-113799.23850811434	-110942.6762504268	-2856.5622576875444	-110942.6762504268	632.2805844351957	0.04656131394867628	0.35388227649682336	0.055756733006912924	0.01925183370167142	0.0459114162361622	3.908622780325572E-4	1.1415058651945063	2.9283155225260797E-4	1.896455415100727E-7	1.3015398382202716	-2275.100748209502	116.1289106315383	559.8529818389743	374.4362470888338	735.5710180768235	421.4290420760219	90	77	5	133	19	0.49070182956225566	1.379748731388104
429710000	-113785.96997502825	-110902.85065882101	-2883.1193162072286	-110902.85065882101	676.7836192791458	0.04656131394867628	0.36298246033510323	0.06535313297754435	0.019148214997168768	0.044462416039961566	3.8531709381110774E-4	1.151483284499245	2.901745427921869E-4	2.24420330159633E-7	1.3785513392175641	-2283.2646418836794	126.50571587319877	560.911554972214	722.587464257705	920.5419922701101	482.02280762306293	89	14	40	134	47	0.4950091794745842	1.428058677412397
429720000	-113781.94694818702	-110891.34897222422	-2890.597975962794	-110891.34897222422	627.2372760262625	0.043062121434573844	0.36298246033510323	0.058174521398308816	0.017805659760071122	0.04257587766508617	3.648713266812381E-4	1.151197290785322	2.843998930600964E-4	1.9145057210229833E-7	1.3417347024593722	-2285.9626341140956	128.28016741200258	572.2699668724772	1224.7030685341238	801.6506233918698	576.2365532843228	91	64	13	130	26	0.5009884422677015	1.428058677412397
429730000	-113811.4002592653	-110892.74774008778	-2918.6525191775104	-110892.74774008778	634.1805396536496	0.043062121434573844	0.36499860813219137	0.05846350843964906	0.019237073101744794	0.04268868453239834	3.5772954692847255E-4	1.1535355651977919	2.911328540110995E-4	1.1710236407282197E-7	1.0505395604226497	-2275.304899807811	139.6595295152222	571.7319972023815	502.0111038857791	715.774386307545	244.7385111170238	93	55	61	103	12	0.49063860647470764	1.3302623912619633
429740000	-113846.30393262618	-110919.60323970899	-2926.7006929171857	-110919.60323970899	695.4866520934788	0.04401830497534985	0.36499860813219137	0.057630791657776646	0.019237073101744794	0.04499731621437377	3.6230240253076767E-4	1.1167455959172121	2.8785486729130115E-4	2.0658476272235047E-7	1.3394761006690035	-2292.4557418092154	144.15935745997672	368.64335220660894	259.7689805594419	795.0082851156216	455.61470895980295	77	8	6	198	35	0.49619645419382347	1.4258362775964197
429750000	-113829.95105521809	-110922.61073785639	-2907.340317361693	-110922.61073785639	650.0682518673432	0.04361248003608877	0.36499860813219137	0.057630791657776646	0.019237073101744794	0.042654615892651106	3.7185924149062165E-4	1.1570532331020713	2.954529294782666E-4	1.6281368475120285E-7	1.1934466865733082	-2282.508980637901	211.03528322651343	127.37835152036764	272.701532751633	664.2171215777732	341.62412312205345	6	61	25	196	36	0.4880177423942714	1.2857677569121126
429760000	-113803.12170130672	-110936.38192262694	-2866.7397786797837	-110936.38192262694	580.5650767468109	0.042834088549357954	0.36796433242267884	0.057630791657776646	0.019059823182375025	0.044665892614916165	3.667407003844738E-4	1.149351253517077	2.9358778716740926E-4	1.9039456740941308E-7	1.338098991503399	-2280.17199641986	117.49603841838625	108.60924578517398	256.65442789230985	684.4476662695567	360.2112215183524	16	66	11	186	45	0.48830727649905675	1.2283963432814828
429770000	-113859.77146372385	-110947.76397348772	-2912.007490236141	-110947.76397348772	608.3683327153041	0.047599561636594345	0.36796433242267884	0.05795990879043377	0.019059823182375025	0.04315633628926921	3.66478851913922E-4	1.1529805516855094	2.901943166672888E-4	2.3419551628337766E-7	1.3749614616876351	-2273.0326496064945	102.60992960398126	128.79119249039795	356.93745821401666	818.1891298357516	363.4831869229879	61	24	11	173	55	0.4820896806627714	1.3657366297400453
429780000	-113843.7172128812	-110939.3450350484	-2904.3721778327836	-110939.3450350484	581.2999207282634	0.047599561636594345	0.37212213717290793	0.062201013611025785	0.017502599089167886	0.043257373411837816	3.6843195075705475E-4	1.1655264559553415	2.8337205539566315E-4	2.471428848713518E-7	1.4158681765441399	-2270.1297313078035	200.09558592196012	42.20378094201148	138.1965287972357	595.6252142319848	442.40391816935016	44	21	20	196	43	0.4680134484827138	1.2554633379165083
429790000	-113833.28114098556	-110927.5122110946	-2905.7689298909727	-110927.5122110946	588.398553751767	0.045251435536369664	0.391563086407489	0.06041976530170366	0.017358134423653342	0.043257373411837816	3.7295510324404624E-4	1.1529473436224424	2.949811588330155E-4	3.647155981184237E-7	1.688015842265366	-2273.4827620943065	179.27557996949076	100.56930153888652	383.42356544238464	620.2669841470585	591.4234064217185	45	40	14	120	105	0.4799610577069795	1.2546139009686577
429800000	-113868.18130978623	-110938.63269652185	-2929.5486132643823	-110938.63269652185	637.5432198426752	0.04545874735087668	0.36879425432085616	0.06041976530170366	0.018235940659023876	0.04425741485108436	3.7031001515790206E-4	1.1888006506788176	2.913185504076419E-4	2.1131666427998302E-7	1.2954940343636954	-2280.127680800309	219.14220792845168	104.54541340897747	419.0806402100245	794.8143675781113	366.51266181319266	22	64	7	184	47	0.4820492673105943	1.3528946358747014
429810000	-113835.28393209589	-110942.39468493652	-2892.889247159369	-110942.39468493652	718.6711633017802	0.04143234563686525	0.36879425432085616	0.060967441074871745	0.018879912624877412	0.04425741485108436	3.786504812461402E-4	1.1824950683562117	2.8094460658062057E-4	1.454438528876876E-7	1.1525061514720791	-2289.433389110036	123.3452955289415	108.58482678542214	271.4177366740347	733.6106048431125	454.0693544767551	18	67	1	194	44	0.4820492673105943	1.2430849111946696
429820000	-113815.43360457224	-110929.81905909788	-2885.614545474362	-110929.81905909788	661.2781566137476	0.044885734692152034	0.36879425432085616	0.06417928737426569	0.018134108886132528	0.04580750097847	3.7379478967866896E-4	1.1960507508855391	2.6786357563232644E-4	1.375608852423239E-7	1.16084889860948	-2295.920207655702	507.6385337851113	92.64038411473663	128.88217331973595	794.0283817385307	522.0210725279013	17	54	13	181	59	0.4797393677665473	1.2599633285662644
429830000	-113829.0764228928	-110932.34642556637	-2896.7299973264335	-110932.34642556637	682.1424931598242	0.041302585917130825	0.36879425432085616	0.06417928737426569	0.018314842421578492	0.04528715141656422	3.5570796915834464E-4	1.1898578885517346	2.5452823236483225E-4	1.5532952442403292E-7	1.2983553019579692	-2305.1080714491545	402.9383465448274	589.1686317641826	116.26199481050013	723.0810908943533	545.1261161950035	8	10	68	213	25	0.4904985037317079	1.2269530205644112
429840000	-113815.55152850796	-110915.40369948876	-2900.1478290192094	-110915.40369948876	749.1819751977927	0.04471039113376222	0.36879425432085616	0.05888315719253193	0.016554493437974396	0.04301971539869309	3.6253394058469494E-4	1.1934179633277044	2.549063993418247E-4	1.8387621591286303E-7	1.3275643611771066	-2295.22506567365	1028.2570172989026	182.55553325548217	121.45908597862027	722.0446411163219	522.8692087127989	5	7	77	205	30	0.4904985037317079	1.3139192924569683
429850000	-113807.54926326656	-110898.28088247933	-2909.268380787225	-110898.28088247933	725.6865360561467	0.04397117940924482	0.3513081125619407	0.05888315719253193	0.018843995395515154	0.04301971539869309	3.7394041318080247E-4	1.1918940131007778	2.6345721423265314E-4	1.8267696363240402E-7	1.2341986834297214	-2275.231162768466	69.09795904937751	266.7148040732401	107.82232833700635	725.1754624688092	363.98273910595884	3	5	78	200	38	0.4841108961801792	1.3108004906368205
429860000	-113801.20919552539	-110901.65671133064	-2899.552484194754	-110901.65671133064	698.3065868060654	0.04397117940924482	0.35026879962158747	0.06147944885768661	0.018181992740725794	0.04092710948022803	3.863350879329179E-4	1.1534280226589382	2.7006426651913205E-4	1.9697588497971164E-7	1.2697317208260195	-2276.79818200914	67.51404575533796	267.61671860381944	96.53363770277716	741.3467239973401	384.7915175838326	2	11	74	183	54	0.4841108961801792	1.341747724468041
429870000	-113848.53254479414	-110940.47536215476	-2908.0571826393843	-110940.47536215476	632.7212477565286	0.04397117940924482	0.3490060240519618	0.05531426931058318	0.01948217127356707	0.0391602869916084	3.890209463583269E-4	1.123989134416562	2.734315351582734E-4	1.7137294391913042E-7	1.1827533403428165	-2291.797527165173	189.28906645871365	98.31486634362805	159.92896896918873	696.9331392027791	466.05032284956894	35	32	14	201	42	0.4840370171668182	1.341747724468041
429880000	-113820.08565778118	-110921.1031159424	-2898.9825418387823	-110921.1031159424	629.2009990155294	0.04397117940924482	0.37379099911473157	0.06434483381833755	0.01948217127356707	0.04224195300822751	3.7738350976821713E-4	1.1251174678280156	2.6765644441389784E-4	1.532766300258282E-7	1.177919799991054	-2293.263964664586	371.84554890501784	130.05435704791591	136.55439075325276	766.5039919182354	543.644022006429	8	53	24	159	80	0.4753490209149373	1.2607036625941155
429890000	-113798.08804245188	-110924.22379872753	-2873.864243724356	-110924.22379872753	695.8254482920881	0.043968234550813334	0.364122638929138	0.05804041784837807	0.017230620825240576	0.045345507891326575	3.8081075912097597E-4	1.1599373606592407	2.601655961128652E-4	1.3769380430805137E-7	1.1524192698447064	-2298.7766358274384	275.16373368043537	121.96285670568277	529.7286686622053	834.6104889095062	478.93725254400186	9	66	13	193	43	0.4753490209149373	1.258676516479702
429900000	-113827.92252281478	-110938.8524414053	-2889.070081409491	-110938.8524414053	679.2904670978527	0.04552281894929438	0.3686681561227779	0.06078746191204018	0.01789185065515459	0.045345507891326575	3.77802634228618E-4	1.0609256469799062	2.6804789872489E-4	1.3274637003520484E-7	1.1112268316485634	-2294.301998929584	126.33083608014256	131.88359706031918	437.62569051606806	662.5891338618884	452.15997021037185	11	74	38	166	35	0.4900694622665075	1.3193322756721146
429910000	-113805.86874535744	-110907.41198544906	-2898.456759908377	-110907.41198544906	629.7964665605643	0.04552281894929438	0.3818381024283468	0.06004376834311429	0.01763581141001413	0.045389697702970314	3.696420933387169E-4	1.1210902632652933	2.7419074760833706E-4	1.5506184835625575E-7	1.206334759714663	-2295.307166607819	206.8539396606543	163.8045797219656	570.0496735926166	767.5972231652541	378.61864696510037	5	77	79	118	45	0.48430206086743544	1.3382663072130867
429920000	-113785.92383191442	-110911.19067732678	-2874.733154587633	-110911.19067732678	660.7467790976019	0.04268288653974985	0.3632523120125254	0.06006256188214261	0.017445243484603443	0.045389697702970314	3.7543375741381076E-4	1.0900224927758908	2.677263056625524E-4	1.4914865087918559E-7	1.2369909992528536	-2312.805055226213	133.93651028035137	111.57838245503274	182.1482885286313	880.6307155272016	385.2523612946084	19	35	31	196	43	0.4960416197775287	1.3216345377178524
429930000	-113791.79260765469	-110909.01497879141	-2882.777628863269	-110909.01497879141	693.2476976030914	0.045286972127062855	0.3632523120125254	0.0564916422194932	0.01834275234668711	0.045389697702970314	3.7866254791308663E-4	1.123462165613623	2.849657750610468E-4	1.729240449517743E-7	1.2427911424689422	-2287.7532383536272	133.35587381031283	198.50010296109915	462.33958636560226	746.5210676434668	481.9882743887726	56	29	3	186	50	0.4960416197775287	1.250002161448831
429940000	-113827.57836236496	-110915.62565270902	-2911.9527096559423	-110915.62565270902	700.0213615095769	0.044149909109948676	0.3632523120125254	0.058813465351968096	0.016979267418258132	0.04459922383425253	3.722993235517556E-4	1.1118858859920315	2.8541625028843763E-4	1.7564660723678167E-7	1.22856843423496	-2297.207279270702	152.8630792047637	417.4218234062738	1022.0995759341365	785.5371839713541	445.00209510851863	67	13	3	176	65	0.4671885726905016	1.1512445586373614
429950000	-113862.4258578428	-110947.62262484925	-2914.8032329935572	-110947.62262484925	723.4527560628934	0.04345559697646541	0.3632523120125254	0.059163926278292873	0.01974698305864658	0.04328850176032242	3.8600791103562E-4	1.1648379873375663	2.876472875984892E-4	1.7445963860301636E-7	1.212182318785257	-2307.4969710728283	140.78594497977997	173.26180462325308	278.69835263317793	821.5683287926407	415.0283213609154	49	17	14	204	40	0.46798484209479735	1.1791278243723329
429960000	-113846.14847218622	-110950.73020245535	-2895.418269730878	-110950.73020245535	642.8187648258637	0.04345559697646541	0.3632523120125254	0.05623580370671783	0.02017778924288574	0.04202354819665242	3.873428813049156E-4	1.1919684657641487	2.90095850845546E-4	2.1834880879207047E-7	1.363409093423552	-2307.7962964191283	149.20651299109394	271.5872597533486	402.22006605989253	652.8527707715793	335.4131459477012	77	4	8	202	33	0.4695334559385964	1.1791278243723329
429970000	-113871.79434681693	-110958.73495316623	-2913.0593936506907	-110958.73495316623	681.3727930462284	0.04326088014241779	0.37980098325564693	0.06195711917627635	0.0185723837030134	0.04285538861994497	3.736477445796079E-4	1.161842001898328	2.752374038779167E-4	1.4651153758899955E-7	1.1986671796150674	-2319.7735952859716	145.13043502457677	449.65460738753876	673.8270960240658	758.4549971543619	261.690830360018	81	8	27	177	31	0.4693620941768771	1.1791278243723329
429980000	-113845.82008281865	-110951.76329082598	-2894.0567919926702	-110951.76329082598	900.0393096289367	0.04632905762895455	0.37980098325564693	0.05925807637804292	0.017499261155922496	0.04214640249275261	3.7666443191525906E-4	1.1750119058469497	2.69121685401076E-4	1.6523004208362116E-7	1.2431309882442911	-2305.30353086039	170.66077153096336	180.44718739890564	599.874382860751	811.7632518051017	296.3858745704919	53	35	54	142	40	0.4741831806388317	1.1791278243723329
429990000	-113854.00868305282	-110942.23223854443	-2911.776444508386	-110942.23223854443	794.2770387205858	0.04053823390383436	0.34546414443475915	0.05905464658209973	0.017499261155922496	0.04214640249275261	3.7786928285503624E-4	1.1880868829582474	2.776363610918226E-4	1.572892437625914E-7	1.1893781036426077	-2305.712072406313	185.03715959667318	470.0483340966779	643.4578177592022	980.6748600278626	372.47336241394754	78	68	92	50	36	0.4741831806388317	1.2412814197518882
430000000	-113833.90999522268	-110937.49815476708	-2896.4118404556125	-110937.49815476708	867.5617484332671	0.04534715417746576	0.35271673435822937	0.05981700208500948	0.01747967002121615	0.04097236089225412	3.5955306764971794E-4	1.2069140969890206	2.59432334807451E-4	1.2600329671446558E-7	1.1405838402534683	-2300.739443065848	133.63493027399204	70.48247417292265	612.4926567559302	762.086657413766	411.980342014298	81	6	78	112	47	0.47184160143041637	1.2196108339729368
430010000	-113857.00877324995	-110954.29073119568	-2902.7180420542763	-110954.29073119568	920.2203177508243	0.041175724597845846	0.3537837037899988	0.06144707879631769	0.018085910997617916	0.04473949703567295	3.776228224169136E-4	1.194785094370107	2.688257990138541E-4	2.2648149413117837E-7	1.3833385764081934	-2297.703768117238	138.9512591155076	252.52448584225382	759.8504983409692	753.2056928266645	277.8026384126078	65	28	94	100	37	0.4739254222318186	1.3025581383539162
430020000	-113854.97866268596	-110949.60447660636	-2905.3741860796	-110949.60447660636	908.3045983503641	0.04067477347764157	0.3568450223821197	0.061289455283478976	0.018728961022210666	0.046298703425465056	3.671424694363908E-4	1.1751163096026593	2.7114322594495453E-4	1.907416711268457E-7	1.3027934528974647	-2291.1622320284414	124.91349522501051	165.85935060566163	525.061087245672	797.166711029249	396.917342762708	48	49	38	152	37	0.4739254222318186	1.2408831127205613
430030000	-113857.36309596787	-110961.66983306229	-2895.6932629055814	-110961.66983306229	937.0170686425809	0.042994935835605666	0.3740889116331538	0.061289455283478976	0.018728961022210666	0.046298703425465056	3.602371850046452E-4	1.178308416483643	2.6315493134360535E-4	1.5644471794655305E-7	1.2326365780296729	-2298.3051774278556	134.96461276379952	116.50703783478978	275.08344781398847	891.3970398169583	433.11699480814923	60	26	10	190	38	0.4868481552546124	1.2200649213091304
430040000	-113886.17153402683	-110975.71488124425	-2910.456652782582	-110975.71488124425	940.595236978576	0.04390369802794531	0.3740889116331538	0.05854872990108824	0.018581615951669357	0.046298703425465056	3.5978784624216963E-4	1.1434332422734326	2.593164129947266E-4	1.93451638125301E-7	1.3249145083517158	-2304.369244818169	126.13313398283852	278.9976118707356	937.8519532612348	719.5147426729345	516.7243329298736	71	25	113	90	25	0.4748888796086969	1.2075649780722726
430050000	-113860.82923903607	-110958.72669158404	-2902.1025474520316	-110958.72669158404	885.7458671145149	0.04450711998337763	0.3661255095024256	0.06611470203945237	0.018318801095871636	0.046298703425465056	3.473155606383686E-4	1.1560381506886204	2.584339613921504E-4	1.5590438931993525E-7	1.2697997958314977	-2307.7836719201678	157.7838581905312	128.87331332119373	623.785704718758	752.7838655927587	439.9744557663518	50	34	43	173	24	0.4856432643124821	1.259753444215685
430060000	-113868.15107890307	-110945.83340651379	-2922.3176723892857	-110945.83340651379	869.4365488986965	0.04045027715802458	0.33980759930908233	0.05800600995101426	0.01896318990995488	0.046298703425465056	3.5329210403991655E-4	1.2086169404024834	2.6530046596359865E-4	2.1102210626501277E-7	1.394230189649088	-2302.264132937575	106.17506913192068	291.4303779933707	846.9808830939244	728.6970844269581	334.4878978907695	70	22	21	182	29	0.4856432643124821	1.259753444215685
430070000	-113869.11105863856	-110936.00077702153	-2933.1102816170383	-110936.00077702153	812.8336145464215	0.047611247920746655	0.3565080675535859	0.05961349501395119	0.01896318990995488	0.04312567413620313	3.5800973090204294E-4	1.1728658401090688	2.724370543038132E-4	1.69606594430826E-7	1.2409236359462639	-2307.7527700238134	203.15604219486607	564.8445346303287	1002.2612099829951	937.8864464812931	371.6396733800809	88	62	4	130	40	0.4865129443560072	1.2745009493633088
430080000	-113871.11767835228	-110961.64917980276	-2909.468498549523	-110961.64917980276	992.483530342528	0.040887584421439596	0.36199223329297087	0.05961349501395119	0.01896318990995488	0.04034222438951011	3.479280096044697E-4	1.1542599148972785	2.538445030806698E-4	2.0738479107942314E-7	1.4124880594723377	-2302.5955380313358	116.82314026397678	221.4777313000304	359.3826758550456	858.733360053348	470.4869964064832	70	19	28	173	34	0.4949127869401501	1.2745009493633088
430090000	-113844.7069366231	-110933.03407747834	-2911.672859144756	-110933.03407747834	1025.7245231457473	0.040887584421439596	0.36294901604342256	0.05961349501395119	0.01896318990995488	0.04577718198189803	3.595291877418999E-4	1.17868825919034	2.545429432899341E-4	1.416198263615335E-7	1.157987147411903	-2295.3236540258663	123.80072659181201	114.60280758757695	301.03709136180584	884.4175520191862	351.9977592391114	32	43	55	166	28	0.48424600664294315	1.3252399172868927
430100000	-113798.62556671722	-110923.70440390907	-2874.9211628081493	-110923.70440390907	1047.6423844680594	0.04280207295267609	0.37424629050459685	0.05936166039384823	0.01731087154556674	0.04577718198189803	3.5559444394134493E-4	1.2042316568781353	2.523307967339524E-4	1.9763204326993432E-7	1.412037129834324	-2296.2074828357604	815.7245176786865	165.1769565939384	370.99588461585836	773.3433927613853	288.0212449842274	3	90	37	161	33	0.48424600664294315	1.2984176058545522
430110000	-113826.50189779703	-110917.94597092598	-2908.5559268710526	-110917.94597092598	1014.2532292566971	0.04391985489952054	0.3591651942700622	0.05936166039384823	0.01707353020619888	0.05144580440645276	3.5098206749770595E-4	1.1248147507289816	2.479840275757004E-4	1.815421983030235E-7	1.3160237446693923	-2295.2781176910876	146.05509332749182	120.69263661123243	568.685012067998	933.4428023927588	244.35337739818192	53	43	39	158	31	0.4816817863096308	1.2984176058545522
430120000	-113859.70104551964	-110937.92740395338	-2921.773641566259	-110937.92740395338	979.1057623552815	0.04512240493606488	0.3591651942700622	0.06127140254198602	0.018208437668580782	0.04384084159801421	3.6584531722028905E-4	1.1441193780579408	2.5738520923690217E-4	1.7075092549624914E-7	1.2285631119885339	-2305.7861368435983	318.0577152766671	138.94374238138113	468.6697606328233	841.3876862046066	312.9346716891299	6	80	33	174	31	0.48175653316896144	1.3144945917590913
430130000	-113850.87122341753	-110945.6174823732	-2905.253741044326	-110945.6174823732	927.2321876128094	0.04512240493606488	0.35167040037332975	0.06127140254198602	0.018208437668580782	0.04384084159801421	3.5376053894951013E-4	1.1850402146523877	2.518167453905145E-4	1.9380397012479496E-7	1.3693735530982538	-2306.032150446417	132.6462103133835	387.52356404579604	433.78810701158704	873.035355622817	350.8758028904586	91	14	34	152	33	0.494138584568103	1.3144945917590913
430140000	-113856.90770387877	-110944.66761128485	-2912.240092593921	-110944.66761128485	768.8894347912177	0.04512240493606488	0.3610253995653332	0.06127140254198602	0.018208437668580782	0.04384084159801421	3.5524790739368205E-4	1.1463993307835127	2.611814070059549E-4	1.9805124627013987E-7	1.3400967948400861	-2290.146210265722	136.06363417422176	636.5587182158439	721.0762757264187	977.2187467126348	293.43489562244514	89	59	105	40	31	0.49800755196131374	1.3144945917590913
430150000	-113803.70240138171	-110927.69166444875	-2876.0107369329644	-110927.69166444875	649.3144676097114	0.04403541608768166	0.3610253995653332	0.06127140254198602	0.018208437668580782	0.05069811921188935	3.563242278382476E-4	1.1315980951966076	2.6411217443495486E-4	1.5537275293706593E-7	1.2406840990518755	-2279.9402133811936	115.47940640363927	251.83185495283328	577.150456306306	895.011110722101	360.87951906972256	87	2	87	117	31	0.49681795559443	1.3304405294649535
430160000	-113838.59153197602	-110941.55361350255	-2897.037918473476	-110941.55361350255	742.9674069857581	0.04503882914639214	0.38639158752377684	0.06127140254198602	0.018550896800870877	0.0495970528487762	3.7044992021674294E-4	1.1272211572661244	2.779329885160168E-4	1.7406766858649422E-7	1.2142665962923664	-2268.965462094799	122.8284752144315	677.4455923377257	734.4267494208434	867.689001873684	484.7136924594499	88	57	100	52	27	0.5001314958444324	1.4410973258756279
430170000	-113827.60880405927	-110936.28784840317	-2891.320955656109	-110936.28784840317	749.2251382010485	0.04503882914639214	0.35828387986294863	0.05946344579020901	0.016014888682710636	0.0456416214227079	3.8734018486490855E-4	1.1518214908338227	2.901318237551612E-4	3.5074815141353806E-7	1.57699968971686	-2257.6196530544516	101.30804794154436	475.5262536906376	658.5404391318671	685.1548266831277	285.2115116243094	84	29	178	4	29	0.5023175995622141	1.375543573857529
430180000	-113841.54602715986	-110925.78367075438	-2915.7623564054784	-110925.78367075438	805.8472116016408	0.04596756011128403	0.35828387986294863	0.055143987993170815	0.014742940768470077	0.04258410288648815	3.8322074003473925E-4	1.219497648036572	2.7715018212789224E-4	6.988296174489326E-7	2.119457145990357	-2270.986218107069	115.65738690286773	211.91128662753138	814.1732471777392	1558.994337041335	284.8091742139585	59	40	180	8	37	0.5023175995622141	1.4122434198511622
430190000	-113796.50648309365	-110917.39129564296	-2879.1151874506936	-110917.39129564296	793.8909998034171	0.04920269234170523	0.35828387986294863	0.055143987993170815	0.019714686311625554	0.04228300430924185	3.864291515600434E-4	1.2527866779642498	2.8000358869183396E-4	1.9940489498837455E-7	1.2971012398948616	-2274.7107030298325	98.55507400403988	180.86367028841133	695.8903711304829	889.4871440814226	332.9231295786192	56	34	151	57	26	0.49629724774180184	1.3943877981448645
430200000	-113812.60368049741	-110939.60841273512	-2872.995267762296	-110939.60841273512	699.7326171201448	0.04642684782513037	0.39040239616727906	0.06049698341367609	0.019322556286855825	0.04228300430924185	3.7374016482459983E-4	1.266199752038966	2.7721887413619596E-4	2.858890987808402E-7	1.5588308124060541	-2287.5591436435234	97.03709764733901	228.24173235613387	656.0575435837777	606.3837086331329	649.5928949455284	57	39	175	49	4	0.4846909006979357	1.2754516758797614
430210000	-113793.16878149053	-110915.53021936357	-2877.6385621269555	-110915.53021936357	631.4980442912214	0.045449435820943955	0.36495426116238333	0.05962465695802872	0.020408300639540158	0.04228300430924185	3.667203701515872E-4	1.250344307409204	2.805080954294716E-4	1.903566005184353E-7	1.3740679160811682	-2300.631236531753	149.73141290633788	223.55648726785498	764.2581835173849	534.3071809162183	417.82069010873465	45	47	152	48	32	0.4846909006979357	1.2597237638435717
430220000	-113779.21557195904	-110921.55715118247	-2857.65842077657	-110921.55715118247	668.5421278211755	0.04738829890944395	0.3515244029635359	0.05968741461506442	0.017649341648482742	0.04402265852110728	3.7589511158080255E-4	1.2681170615829218	2.894843586945148E-4	1.3633259047323583E-7	1.2131490153139386	-2295.564082799443	163.5616263899154	486.90316061280873	830.6788842725241	773.5098496115806	516.5181598308498	84	21	61	100	58	0.48856785594306645	1.2922104894508375
430230000	-113804.97053622143	-110919.23505694297	-2885.7354792784577	-110919.23505694297	662.5255010425294	0.048014197221184454	0.3816492269537694	0.05479282149189791	0.017649341648482742	0.04402265852110728	3.780055350764302E-4	1.2262437536062913	3.005641566889703E-4	2.175123766703919E-7	1.422376030604594	-2290.0021754805125	178.39180624127016	510.90471877371425	886.9353124616025	777.2727541626231	376.8353756048667	90	8	16	148	62	0.4847090136855234	1.3091906671106621
430240000	-113787.4304829719	-110916.64450246925	-2870.7859805026587	-110916.64450246925	724.3248917140644	0.044496379232508994	0.3816492269537694	0.06532097738102237	0.01868303156431974	0.04671172952333649	3.5415149908216457E-4	1.1937031202825663	2.803616659615776E-4	1.6453428470285823E-7	1.332230043586179	-2287.5217668096752	175.17533719417693	779.2937240197327	407.28046753080133	741.9544085494268	391.63452661507824	94	23	7	156	44	0.49529622746706886	1.2539383065630008
430250000	-113822.47420755964	-110933.37230688309	-2889.101900676558	-110933.37230688309	695.8984201150182	0.044604205235913526	0.359909944472219	0.06532097738102237	0.01660969719297484	0.04671172952333649	3.739278509345035E-4	1.1675746812844234	3.047880688358109E-4	1.856841183430112E-7	1.3017960165439662	-2289.6641190228947	143.38826308267178	716.9848991864387	309.88983753448673	806.2063403192217	334.75172050010974	95	74	7	90	58	0.474347682935012	1.2337429833766496
430260000	-113826.95145637779	-110931.14003769134	-2895.8114186864486	-110931.14003769134	647.8101212888554	0.044604205235913526	0.3729753957267795	0.06103605748802539	0.017010174407744823	0.04251597592627108	3.7136691626798665E-4	1.2292448289889866	3.0001597045434746E-4	1.3950737327438495E-7	1.1600727929320132	-2296.69291282659	204.9119242556979	670.5918946005282	668.9402540880284	812.0164381829974	378.1080792023542	94	76	84	18	52	0.4843235754746907	1.3875136102157035
430270000	-113870.7686314851	-110976.42390639504	-2894.3447250900676	-110976.42390639504	630.0224455596957	0.04059391132809134	0.34912906060986454	0.059528758379129625	0.017814041333378623	0.043158097917592744	3.673529622867574E-4	1.128216960238871	2.9984619858402714E-4	1.2863463024075368E-7	1.114813314727577	-2285.904652213617	148.15673173006803	146.3346168533817	522.4540451970902	660.3893724591692	296.7871147186129	49	40	3	184	48	0.4843235754746907	1.3041637447432899
430280000	-113870.23403902943	-110959.56290571499	-2910.6711333144403	-110959.56290571499	780.0560909982677	0.0431903464313768	0.34912906060986454	0.058848785657762	0.017890085176434378	0.04220327132913338	3.6263404553997405E-4	1.1342522609218302	2.8977713236914984E-4	1.350771943517618E-7	1.1283385016134142	-2290.0143682635107	291.57456815335263	172.41408768105555	205.21706908555876	651.6437828396611	379.63298975657517	11	43	35	203	32	0.4719842121278724	1.3232479405607551
430290000	-113829.46261685427	-110918.23367688619	-2911.228939968087	-110918.23367688619	751.2615876124346	0.04266486862565071	0.34912906060986454	0.058848785657762	0.017433279396123966	0.04220327132913338	3.556001596338053E-4	1.1773872415575475	2.8353605984077337E-4	1.1913931372204276E-7	1.082567825618789	-2288.2424755804254	196.55092258256312	155.78993885495336	649.4496948071115	739.7476051510971	268.6902301330378	52	37	74	120	41	0.492346863514449	1.3359424172039036
430300000	-113827.97088022844	-110956.83358805126	-2871.1372921771826	-110956.83358805126	646.8689985165406	0.04302577926712289	0.36666881668662965	0.058848785657762	0.017433279396123966	0.04582415490146625	3.6514460535844254E-4	1.1305186294719958	2.8535956347209445E-4	1.3820439397365972E-7	1.2019292074419643	-2289.750588392829	213.17977212752092	117.19648014025594	532.4958925586462	702.5591925066861	346.8080465313618	28	59	17	184	36	0.49111799128758477	1.3166646368399244
430310000	-113829.04578897751	-110964.57347200844	-2864.472316969075	-110964.57347200844	728.4651728503255	0.04462088100703755	0.34472188539437837	0.05775225105533917	0.017433279396123966	0.044624587035111976	3.7352703798678176E-4	1.2006015590031711	2.7994609269084555E-4	2.0986174287430131E-7	1.3762279569766145	-2273.5551663964234	162.36432350220002	53.65728623676917	141.13879453160186	648.8602794095488	315.2701403537062	54	29	12	198	31	0.48442531074078293	1.3166646368399244
430320000	-113828.24846886283	-110949.80717215413	-2878.4412967086964	-110949.80717215413	771.6281803312604	0.0449721173098136	0.3490549490979362	0.05727915759315695	0.020598664165072236	0.042327221063622064	3.6581743208701986E-4	1.1208577615938953	2.666621431391039E-4	2.0046813855279336E-7	1.323620511644533	-2263.55381786516	128.44979908615136	82.84836699145367	269.9730327985627	664.7425591207171	403.05775907134637	30	57	6	191	40	0.48099086695068466	1.2017423734066743
430330000	-113870.94610588747	-110951.43291987185	-2919.513186015628	-110951.43291987185	760.6887276909382	0.04413995758850197	0.37335017575257295	0.05958295224641677	0.01912552615103459	0.04596382721181488	3.5887242769309333E-4	1.1401021922727739	2.711292904921805E-4	1.752037943941332E-7	1.2395186124316466	-2279.4140265701562	105.85968561925273	91.09989062346504	617.0336938237889	717.9768096975996	471.27504805702296	46	39	18	184	37	0.48564992518058203	1.281466240401786
430340000	-113841.95548037047	-110938.01167402486	-2903.9438063455973	-110938.01167402486	827.7336843396554	0.04413995758850197	0.364083295787193	0.05360002456821439	0.017902501810000616	0.04596382721181488	3.6238184389496E-4	1.108756883910113	2.7470535673472296E-4	1.3145380236334736E-7	1.1103407252310171	-2288.8734102289454	143.307443005806	84.5912447766664	458.18667261137216	585.4904904676553	454.7370452724255	36	45	9	196	38	0.4803722457094775	1.281466240401786
430350000	-113868.09848807252	-110937.50781973665	-2930.5906683358617	-110937.50781973665	668.4196396545511	0.04413995758850197	0.364083295787193	0.05626585754382901	0.01714483067321637	0.04596382721181488	3.58083720261201E-4	1.120487653830237	2.776610733292202E-4	1.8904318306486492E-7	1.280313961372302	-2291.9779740706117	243.11505583005464	72.85244541648397	145.05663186515787	591.5757310562536	479.32723878590906	42	35	17	195	35	0.4803722457094775	1.281466240401786
430360000	-113889.6386931389	-110965.27395486903	-2924.3647382698737	-110965.27395486903	642.0155331141902	0.04413995758850197	0.3628575659606002	0.056581358759067106	0.017257077307414586	0.046752167215268696	3.681535387399744E-4	1.1621287680856356	2.724170710208687E-4	2.4524220230447355E-7	1.4278581318392496	-2303.980699021307	124.790784677704	363.3834227952356	818.5815527726057	768.4274676913749	512.2716078516779	72	12	5	192	43	0.48119828501306433	1.305748277060853
430370000	-113850.47471176178	-110953.89314861604	-2896.581563145738	-110953.89314861604	646.9496970971444	0.04541467953498897	0.3742071796431838	0.05857272985523117	0.017024409947339454	0.041216624820229676	3.5379510650341287E-4	1.1257567738675114	2.6824364865935023E-4	1.6164929658741368E-7	1.2691607376182492	-2287.5809611151208	153.45953239096474	284.66157845181743	673.7763554405834	763.1349261932256	479.58645691842503	83	16	40	141	44	0.5037977840160508	1.305748277060853
430380000	-113864.99020927584	-110950.70440049333	-2914.2858087825084	-110950.70440049333	578.0158969422927	0.04133905066162802	0.36007504343672636	0.0606584517419241	0.01904930019900197	0.041478247574692526	3.6348576781143025E-4	1.177605416113364	2.7090956124217356E-4	3.3342248536724224E-7	1.6646952548718714	-2279.2851920686917	132.99037900236993	341.942501567701	668.3189230353307	708.9117563044964	465.79936716732163	81	20	77	99	47	0.49749503656747507	1.305748277060853
430390000	-113838.88028646978	-110924.13812231693	-2914.7421641528426	-110924.13812231693	696.305325457906	0.04344726432819412	0.3740752322579849	0.06115426846950688	0.017792053101460547	0.04476709607221118	3.5874645788094487E-4	1.212984449971063	2.6560654652953565E-4	1.3140341083143842E-7	1.1397798930375456	-2290.8052500577764	126.27561667854391	540.6369895508548	703.4770458708516	707.4212413201695	521.4569347498623	81	30	60	114	39	0.4928654307962289	1.4865878233332015
430400000	-113856.31131442486	-110931.45981386813	-2924.8515005567374	-110931.45981386813	714.2582100005568	0.04344726432819412	0.36594388745919737	0.0580609342460539	0.018529231805735617	0.0503554583575829	3.424247419365648E-4	1.167226611326803	2.53229610132539E-4	1.4313078633785246E-7	1.2111978589616712	-2292.2652562702474	132.16210098742025	760.1870000862858	1107.0406516267794	681.0093581551577	497.08542866605893	90	108	10	55	61	0.494789349716577	1.3439916890238641
430410000	-113833.8572430043	-110915.37097889345	-2918.4862641108466	-110915.37097889345	694.0433691672429	0.04344726432819412	0.36215947363815115	0.06391408356961757	0.018306655842107084	0.043313710444831406	3.6426513712207315E-4	1.2090514203944451	2.6838227769306896E-4	2.5444639128459687E-7	1.4954076968673757	-2304.0261213452404	113.74204086236605	555.1062049220463	514.0781610354193	805.6098757118198	769.9686174217584	84	68	10	21	141	0.4790153826594933	1.2653550828798408
430420000	-113835.8830729721	-110935.27929768251	-2900.6037752895836	-110935.27929768251	592.596782641381	0.04713080704976062	0.36215947363815115	0.0563326355741516	0.018736082604845238	0.042401094718569635	3.582009495047854E-4	1.1021580190994082	2.728120656242051E-4	1.132371782680295E-7	1.0886049730261471	-2293.2106975699903	95.5135773233061	538.4377048581107	647.4101149883685	933.8754252918429	632.3332712126091	84	36	29	36	139	0.4790153826594933	1.1921269730079627
430430000	-113886.09922399328	-110931.16669602625	-2954.9325279670315	-110931.16669602625	617.4626978709778	0.048228292173945704	0.3699325353609156	0.06099813997230645	0.01822806459453695	0.042401094718569635	3.4966063939701397E-4	1.1518384541056943	2.6899236503075526E-4	2.3118842314228054E-7	1.4084916091820678	-2298.2047926550595	118.60510793312395	306.66419964670587	1327.563835099554	582.3950799712909	729.4647826680874	75	13	6	41	189	0.47766524674108424	1.2304861360032582
430440000	-113852.90815286286	-110932.60058990237	-2920.307562960482	-110932.60058990237	617.9948668752581	0.04580680934623139	0.362830119154127	0.06099813997230645	0.01822806459453695	0.042401094718569635	3.533354882601947E-4	1.1594478593764341	2.7038032044125163E-4	1.3353519372047457E-7	1.132590275071102	-2291.528151590115	155.44541581564786	96.12336101271305	590.4823575165544	370.4379965713971	711.4873378271038	44	41	19	17	203	0.47766524674108424	1.2065590919663385
430450000	-113862.12593041202	-110917.26120198725	-2944.864728424772	-110917.26120198725	636.6260285786025	0.04622400356309266	0.373617833545806	0.06399983676411311	0.01811981611737676	0.042401094718569635	3.46530447489672E-4	1.1842310953435164	2.726453167786198E-4	1.982145964342636E-7	1.3094671820257522	-2281.5285386620712	174.74446684838557	107.98384960668493	456.08907732303186	332.00159518649747	675.8148369514029	34	50	12	8	220	0.4894224385049219	1.2397086124013315
430460000	-113847.73888778302	-110949.20406313859	-2898.5348246444387	-110949.20406313859	642.8313321484397	0.043759892137732764	0.3590082898212562	0.05914292492847563	0.01811981611737676	0.040777776858840285	3.6107649472918334E-4	1.1412823581334341	2.8058754433524E-4	1.2166175477661224E-7	1.100584056642168	-2287.821257861817	233.80852657987938	161.09368259899608	128.83280117614905	397.3775480056971	626.1814646959301	10	13	60	8	233	0.4894224385049219	1.463770925042484
430470000	-113870.48723884355	-110916.4555710687	-2954.031667774854	-110916.4555710687	581.7962542198501	0.041841375330450986	0.35040102741899753	0.05622257749858636	0.01921338079757079	0.04220071585361561	3.428773632060353E-4	1.1366046094560094	2.91448142065421E-4	1.4462487031133854E-7	1.1561288076541754	-2292.676734812838	148.42273844652973	196.12612867559184	112.9201760163743	488.7105382643972	698.8396462739466	14	21	43	38	208	0.4894224385049219	1.2245422812982492
430480000	-113863.45652776764	-110935.71548916219	-2927.7410386054526	-110935.71548916219	558.8121849720044	0.044012920539680644	0.3652927284187679	0.05622257749858636	0.0175442917943128	0.04490948879711683	3.492338234464635E-4	1.1797840801732822	2.9154391244407126E-4	1.3831261874566787E-7	1.1574181294085153	-2294.010748612849	133.83442147232788	74.35835576810116	106.20861181019244	590.5577383846129	783.059646456946	57	23	4	46	194	0.4843404967109627	1.3333225991378748
430490000	-113904.73978313943	-110942.20209776597	-2962.537685373468	-110942.20209776597	540.9707260051373	0.046983605486065956	0.3652927284187679	0.05622257749858636	0.01843559500366451	0.0422692339013629	3.449600280678481E-4	1.1539534462836933	3.0216066001869047E-4	2.7058952714842407E-7	1.5074935651960835	-2288.757143535819	140.57340200765927	404.5907175928232	1066.8772856098701	716.5436145880828	625.5253068565272	81	13	14	75	141	0.4806352282725465	1.2342584504899534
430500000	-113860.01023095543	-110928.9286329752	-2931.0815979802305	-110928.9286329752	526.6255982908708	0.04665921275227493	0.3652927284187679	0.056935644467456324	0.01843559500366451	0.04464660693119977	3.35070793240468E-4	1.2004893477438219	2.945959011567122E-4	1.417961977891083E-7	1.1972917622849037	-2280.5596911363573	142.86467584206426	210.65996707954108	544.292137498781	722.8831475635873	387.6199767063822	82	1	91	107	43	0.47827347736948395	1.2610364605675728
430510000	-113910.9060675664	-110959.87654869087	-2951.029518875531	-110959.87654869087	549.5634626948972	0.042372165438754016	0.3652927284187679	0.06085431236123145	0.017128542049819555	0.04464660693119977	3.351916883333461E-4	1.2383106374735424	2.99720827462682E-4	2.012739908598246E-7	1.3443701194729147	-2278.487864836983	136.05772492506827	325.49641849753715	679.1660255340795	1035.0064747979793	400.28092437416177	83	25	166	13	37	0.484102697435601	1.2967808392430649
430520000	-113869.59245103675	-110913.08799812268	-2956.5044529140755	-110913.08799812268	459.6401644870921	0.044296063612017544	0.3652927284187679	0.060873396052665577	0.017128542049819555	0.046316463400198175	3.272288271983938E-4	1.1877314826243088	3.1124166723215795E-4	1.8316065609812176E-7	1.298161754154161	-2277.7086910129415	122.13727300421017	363.4513150145347	738.1053343053744	491.4925322234406	122.78193708994215	86	28	134	74	2	0.4895492723342346	1.2919570119397212
430530000	-113939.45929872354	-110953.89856263569	-2985.5607360878453	-110953.89856263569	496.6317322994106	0.04674744948678433	0.36221616950943164	0.06109368626650571	0.021578819493421983	0.041960465162992816	3.113587087525668E-4	1.2029188693542128	2.9909958866872714E-4	1.4724122566887398E-7	1.1974980235831367	-2275.399753273643	134.54611663377332	615.8517730326014	1935.3919886110532	820.1228916503073	371.50151895133536	89	72	3	124	36	0.48798570832419313	1.2919570119397212
430540000	-113939.5266724084	-110930.61209501841	-3008.914577389992	-110930.61209501841	483.12868516398186	0.04542993208872783	0.3772654454573559	0.057934688664044776	0.01862420845274544	0.04505679460865717	3.145273495506045E-4	1.1662853055820241	3.00492231178462E-4	2.525376123758395E-7	1.4830659672844249	-2289.3858818402964	149.96906561222795	668.0176517350209	821.2948613558522	456.5570442107256	476.31953629353825	92	150	48	31	3	0.4724587778369489	1.2919570119397212
430550000	-113914.45733441295	-110927.65918768219	-2986.7981467307613	-110927.65918768219	530.1271629164257	0.04542993208872783	0.3772654454573559	0.060059933807630084	0.01862420845274544	0.04505679460865717	3.069299434416158E-4	1.1231390482109338	2.8384372745353777E-4	1.5678906739369365E-7	1.2275015351897465	-2277.294933952235	130.8596245239143	616.0553962237101	937.72467953121	504.64351092297693	72.5955842687769	97	78	105	43	1	0.4870227951251828	1.2375323276103385
430560000	-113941.75847903901	-110972.14171734478	-2969.6167616942203	-110972.14171734478	418.7853502934589	0.041518197361417486	0.3734779909663993	0.05939701009341413	0.01862420845274544	0.04505679460865717	3.1271257051225304E-4	1.09398576700441	3.026672662608582E-4	1.279730430936272E-7	1.159482921731799	-2291.963714221515	152.87731857509812	622.4755085916136	932.6740096055605	1081.238909930738	374.02461744098525	96	72	23	89	44	0.4814075902080636	1.2375323276103385
430570000	-113902.9779480848	-110935.47491641152	-2967.503031673267	-110935.47491641152	434.6672366933465	0.042488633990488724	0.3508767464189044	0.05939701009341413	0.017259681985847628	0.04656865581173846	3.3472077961095586E-4	1.1093834114435248	3.190174489955702E-4	1.9367235547039893E-7	1.300612695023133	-2288.2748006324205	133.24561943406587	586.5244289063687	894.2504242772523	1127.1433750514695	357.5766294669336	89	52	114	21	48	0.4804807302185027	1.3245908353551634
430580000	-113913.5060183045	-110929.73947534642	-2983.766542958083	-110929.73947534642	428.14669904836256	0.04986444297067006	0.37242842160976747	0.062950707798268	0.02012834759192896	0.04656865581173846	3.200028217314931E-4	1.1244557674313238	2.868275931311555E-4	1.6187628777417704E-7	1.2531298083881008	-2299.9349763710825	146.62762241894896	714.7808010614766	1173.2798715350473	631.2796767392358	419.97546330341163	87	72	58	66	41	0.4804807302185027	1.228517747953938
430590000	-113922.07322734864	-110962.16144471483	-2959.9117826337974	-110962.16144471483	535.0704398572373	0.04986444297067006	0.37242842160976747	0.05899953340136138	0.0185307134234063	0.04325564232650536	3.245122001096264E-4	1.1647470395761514	2.756281296821681E-4	1.8557331720831846E-7	1.3261400327128363	-2287.183638945322	132.31777830953698	485.58251592149986	977.9531073109013	1096.8691034791666	272.98576157511854	89	46	128	21	40	0.4804807302185027	1.1999642991560318
430600000	-113890.38960615224	-110929.10700090519	-2961.2826052470477	-110929.10700090519	607.020572383689	0.043165926863880065	0.36161295483518485	0.057436797891029914	0.01810401769326471	0.04325564232650536	3.2037294526242305E-4	1.1630655921246587	2.7255412392301274E-4	2.1024240037779314E-7	1.438863342565869	-2294.5384673465173	127.52838963415934	278.1593928943737	767.7785583417043	806.0217110847719	516.9493579203001	79	24	78	93	50	0.48805654505688956	1.3121254492050503
430610000	-113893.13847984195	-110919.45678603854	-2973.6816938034026	-110919.45678603854	595.9937566457442	0.043165926863880065	0.35381694733953656	0.057436797891029914	0.01810401769326471	0.047455108356159834	3.231009549813623E-4	1.1446730639047782	2.809223641122799E-4	2.2449363543705801E-7	1.463716861702163	-2300.886939846191	177.86403002174927	92.85976933349191	288.46686758591727	803.3851524666284	352.33002641097494	35	48	2	208	31	0.4870661769811392	1.2864435730826118
430620000	-113887.04012093584	-110916.57150587131	-2970.46861506453	-110916.57150587131	660.6242715767578	0.04456771405261999	0.36554411034209255	0.057436797891029914	0.018183966832357647	0.0407412129338302	3.111171827512919E-4	1.1478337497640643	2.7252312312244734E-4	1.4042042051736658E-7	1.2050233699836626	-2295.8116365407714	225.7385897571754	112.64593011465111	438.404078003044	838.6974675525189	484.22235526373595	28	59	10	196	31	0.4853038373394097	1.3192300219497088
430630000	-113940.48230688613	-110940.9908916307	-2999.4914152554256	-110940.9908916307	668.5659225747258	0.04619818295961126	0.36693620131603816	0.057436797891029914	0.018673590941511647	0.04749157872651205	3.167135815022839E-4	1.1282955129505843	2.726030706802541E-4	2.2324446738629534E-7	1.387977957273947	-2287.129313297985	213.41594103247004	78.26838470551223	501.98759525009166	698.4706473609345	410.2697205522303	26	65	4	209	20	0.4853038373394097	1.3118281053305674
430640000	-113935.21251991282	-110951.24824533316	-2983.9642745796605	-110951.24824533316	868.7037887993774	0.045871679719041845	0.36693620131603816	0.05660198554102822	0.017833514169875272	0.046600282633724656	3.2912646816171356E-4	1.1664751052764755	2.6242560940198964E-4	1.8686891244039914E-7	1.2603185297358284	-2280.435224799504	145.92107742878838	89.92354706088335	107.26836242510711	728.1245379480353	398.43490966054003	55	29	6	198	36	0.4737767364498379	1.2925928259495574
430650000	-113975.91723272395	-110969.91507576764	-3006.002156956317	-110969.91507576764	621.1852449388299	0.044602416705009584	0.3667125269096894	0.06461014060825451	0.019691716417009036	0.0398274750579154	3.2120533663422925E-4	1.137050170422048	2.7362725902401765E-4	2.2699145336219497E-7	1.3646902227545188	-2282.002947529668	142.2816219467621	77.964950165438	457.65958499004284	729.7360211780953	605.8977957374954	62	27	31	175	29	0.49017301201799945	1.2925928259495574
430660000	-113933.80725981302	-110965.79990445184	-2968.007355361183	-110965.79990445184	616.9065020192363	0.04335606556298381	0.3667125269096894	0.06488442651253674	0.019237059683579416	0.045511686804495216	3.387570208208683E-4	1.1406577975045005	2.9200019255109675E-4	1.8569483914280633E-7	1.2466828092637623	-2279.2918925990016	136.85684712398793	63.883891034072015	87.3502799835669	800.1674590155084	439.43247265016583	58	7	23	192	44	0.49017301201799945	1.4321741260448269
430670000	-113918.73599771142	-110938.0526316536	-2980.6833660578277	-110938.0526316536	525.835665043602	0.04482436266101564	0.37207420960770504	0.05625164569109614	0.018408366781798108	0.04306037500341654	3.2644308085893575E-4	1.1380262627203939	2.8332947717052783E-4	1.9114351296025146E-7	1.2727299555499794	-2279.437688313488	109.29474778738559	178.23138590042922	680.5489848972171	790.9083353577244	431.8409826934098	78	11	85	132	18	0.49017301201799945	1.3769844668643454
430680000	-113932.10779010807	-110933.52634314842	-2998.581446959648	-110933.52634314842	526.1835360207197	0.048100124542440524	0.37207420960770504	0.06208312867540616	0.018408366781798108	0.04306037500341654	3.279727523002272E-4	1.1728875323912884	2.777057305916292E-4	3.919792546368527E-7	1.6890043781875768	-2272.3613196909864	97.76954104306822	600.265398762576	858.0079880753876	788.4983023349286	446.0180115291595	83	139	7	61	34	0.48841459110195473	1.3659109161280811
430690000	-113905.48970653632	-110936.89987866659	-2968.5898278697246	-110936.89987866659	547.3364230384376	0.043798223234080634	0.36010645736380265	0.06091898423568741	0.017910550106567252	0.04283956024358299	3.231729750548007E-4	1.1537883034466143	2.963287830754049E-4	1.5553699304592618E-7	1.2027235657859814	-2276.5299779118573	109.4027478392264	659.0379820300875	1587.9413723689	457.6850228881237	676.2133832339551	90	133	49	37	15	0.49802737416379766	1.418743810069751
430700000	-113904.98543282712	-110927.02476377739	-2977.960669049724	-110927.02476377739	497.52229650981116	0.043798223234080634	0.36010645736380265	0.06091898423568741	0.017422194266002663	0.03737913289022476	3.306386490657962E-4	1.2311003329360504	2.9358924261096547E-4	1.613193140372247E-7	1.199616190073133	-2279.04522011019	125.43761029831184	671.2207068354276	953.2670221886468	416.3572388156385	195.42450849165508	83	138	50	52	1	0.4967838216145204	1.3816542301634862
430710000	-113897.32410417036	-110922.67681233726	-2974.6472918330933	-110922.67681233726	591.0401595537656	0.04252442496722635	0.36010645736380265	0.05975857922594232	0.017422194266002663	0.04406128758785227	3.4400915893908975E-4	1.2288275316183181	3.028137024827466E-4	2.2387876346588935E-7	1.3015360679208694	-2260.2346616282202	100.56325440740159	673.407759106936	1175.0289896810402	573.7534795132327	340.3621695274169	82	162	23	33	24	0.49285933167405116	1.3816542301634862
430720000	-113906.88707883553	-110929.09334627989	-2977.7937325556427	-110929.09334627989	591.4011254120139	0.0439365469973729	0.36010645736380265	0.06001733942914944	0.017422194266002663	0.04995264737112858	3.488841545466005E-4	1.2075906843302253	2.893991961828984E-4	2.9605131707402816E-7	1.4492729978631318	-2278.9008764489085	120.00757436427644	649.0787030777415	2185.0355860251334	1189.6097110557005	312.8137469935247	79	174	10	3	58	0.48922350368356937	1.3521344642576407
430730000	-113901.33656875287	-110950.62776594279	-2950.7088028100816	-110950.62776594279	535.5624133118837	0.044788853579151175	0.36010645736380265	0.05878203409417494	0.01873954729860288	0.0479561929413915	3.4276314346772164E-4	1.2044433117368034	2.830213527461497E-4	2.702174986225585E-7	1.4645801271207373	-2264.5932633915404	96.81086873376329	606.7085156840799	987.6034825723614	2495.1874904015185	392.1295331546085	87	152	15	13	57	0.4882499130818292	1.3804622287814716
430740000	-113864.04063428595	-110949.00610974009	-2915.0345245458666	-110949.00610974009	611.6034947610539	0.04703113801256172	0.35842523968024925	0.06178568378950067	0.019910911997133473	0.0479561929413915	3.428848480305936E-4	1.1798956790919348	2.672226381838459E-4	4.4491999260935446E-7	1.912568520839925	-2271.775316369101	87.98275172525436	507.0874520077091	671.5207447149958	865.5988080588653	409.98045129238807	86	30	53	115	40	0.4866953357294508	1.1955916141845955
430750000	-113880.39187569481	-110942.9936557267	-2937.3982199681086	-110942.9936557267	654.3043087148706	0.04116889758042854	0.3613352334460862	0.057382894698400466	0.01753981317970683	0.04669548579860313	3.432053142635122E-4	1.1415996571718439	2.6857277099381975E-4	2.3620340779774578E-7	1.410360186512209	-2273.1447775599713	112.83430204210006	665.3184132446328	944.8070854353226	951.696002696077	468.6585459433649	87	65	94	43	35	0.4866953357294508	1.2971580473745836
430760000	-113911.39026063574	-110965.28638094643	-2946.1038796893054	-110965.28638094643	640.7067653020383	0.045941489975869415	0.3584490363960475	0.06337788325355921	0.01753981317970683	0.043445747334093676	3.4989959501524967E-4	1.133394803802102	2.6237928900745266E-4	3.450090133008217E-7	1.6624554333177224	-2289.3688791150307	109.77481283754024	360.75926239563603	785.8664509872302	840.0894041474668	485.9383612893214	85	11	144	36	48	0.4860960938688852	1.468760778787684
430770000	-113828.10721254385	-110927.23622772588	-2900.8709848179774	-110927.23622772588	606.8007773964648	0.04622856236144084	0.36588560818719407	0.06555347012731748	0.01807866504473008	0.04589763912490231	3.491322630581422E-4	1.1619538209392322	2.6765554095816644E-4	2.2245358799566727E-7	1.4525222653414283	-2290.872929547918	105.44666916932135	248.8710646837445	824.6388975574268	635.3266586269926	423.87392900343156	81	22	158	30	33	0.4875474726228295	1.3611786666709462
430780000	-113882.63387654998	-110934.50170181291	-2948.1321747370607	-110934.50170181291	823.6049044284656	0.04431658835415836	0.3592582606598884	0.059266607689814746	0.016977925956707596	0.04589763912490231	3.50924647987834E-4	1.155157349678521	2.6619329009609636E-4	3.5122140753162807E-7	1.6196129503777008	-2280.4855350413127	102.58018117642607	302.24259108190256	887.2127533656121	416.9288556196118	511.24343207758716	84	16	177	42	5	0.4875474726228295	1.2873641403654446
430790000	-113840.80240900823	-110926.45477178614	-2914.3476372220957	-110926.45477178614	778.4978423028707	0.044653484522466654	0.3592582606598884	0.05763105947279136	0.016977925956707596	0.044016440428852235	3.5124540554172474E-4	1.1316241917145071	2.679884986390726E-4	1.9737031110525175E-7	1.3222640562950059	-2279.66707234342	108.56038816204385	318.9166249140062	903.4569524381031	1612.0640240216355	478.8839556053906	83	24	155	3	59	0.4850084409893913	1.3222352860383124
430800000	-113858.09826006109	-110918.31309468354	-2939.785165377545	-110918.31309468354	805.9171663001231	0.04886873964943563	0.3615948202214097	0.06505133862292048	0.016960145971459357	0.0475975606623121	3.441505279160663E-4	1.1668752655778245	2.6127957315169505E-4	1.9349505840119623E-7	1.3071346959770738	-2282.3888876501337	134.5144908491581	626.9035540448563	816.8130738871134	887.1506354264885	345.8397234618399	91	25	102	58	48	0.4841171620595762	1.2690661935792449
430810000	-113871.40216065629	-110947.36861064447	-2924.033550011819	-110947.36861064447	861.8073866509741	0.04886873964943563	0.3763691928957742	0.06359563134844567	0.019455824994782656	0.04202954220020796	3.497663742341622E-4	1.1663445247268538	2.5709186376771017E-4	2.0769174421429666E-7	1.3677487309978094	-2288.8591062236155	121.55882040352218	508.85874034109605	873.398858142431	589.8039993940858	444.297330037502	93	22	171	13	25	0.4841171620595762	1.2690661935792449
430820000	-113846.60119724621	-110940.65235912499	-2905.9488381212295	-110940.65235912499	801.9244242235478	0.04347345923968942	0.36915933289636577	0.057385209346466015	0.019455824994782656	0.045051517003853826	3.5976979836811426E-4	1.212296306495381	2.620580822289925E-4	2.783929956778285E-7	1.5657659091331442	-2289.7071161687436	124.96823617561196	478.3854547504943	859.946153237176	443.22134053701546	588.9822601449752	93	29	160	6	36	0.4841171620595762	1.3570090327329
430830000	-113828.46649030974	-110924.63086719003	-2903.835623119716	-110924.63086719003	828.4640777722537	0.04734448738107329	0.36915933289636577	0.05648251451191617	0.016650247215171044	0.045051517003853826	3.635288199145731E-4	1.17440783335405	2.6772526676939636E-4	2.1745490755381054E-7	1.4180237825246622	-2302.523749914928	133.3659989932147	397.39498276911223	889.6298146556012	693.3503988437961	405.795618672183	82	60	104	53	25	0.49170119517576266	1.3418836747980403
430840000	-113792.7877174821	-110902.40183509335	-2890.3858823887613	-110902.40183509335	867.1072937259245	0.04636771640211614	0.36915933289636577	0.058919472093618246	0.016650247215171044	0.04331774531531207	3.679526202410635E-4	1.1441552679121967	2.620469008626212E-4	2.0641683952066545E-7	1.391089644764594	-2297.5556259294453	121.65527377535909	518.914748250661	978.3327554554754	376.0893420588831	351.05078372717804	94	43	145	27	15	0.49170119517576266	1.371326202589139
430850000	-113819.15130120068	-110932.1097195932	-2887.041581607477	-110932.1097195932	867.3333692986836	0.04186509701692811	0.3652667806928618	0.05975464351801553	0.01739551817098405	0.04331774531531207	3.707154429560943E-4	1.1844446775784692	2.6774866175962117E-4	1.6920035659837023E-7	1.2362956575594495	-2280.187104991646	129.11904464420735	583.2444032247905	775.2263751780973	375.51342356224666	480.543450701049	91	29	153	37	14	0.4904951354998719	1.3637658825996455
430860000	-113857.19322470664	-110939.11605308071	-2918.077171625929	-110939.11605308071	851.8049639600132	0.04186509701692811	0.3652667806928618	0.05852700946672362	0.01739551817098405	0.04322191493945976	3.597985186538725E-4	1.2033139246967182	2.6450001898899433E-4	2.2148607977783266E-7	1.3623146095620857	-2279.545857225971	114.04427836376813	356.4952246479792	781.8443939468478	940.8896994754161	580.41695777999	85	26	99	51	63	0.48322170452049495	1.18614206373737
430870000	-113852.64152693775	-110934.6740342703	-2917.967492667455	-110934.6740342703	882.3753889546085	0.04419661100149481	0.36987979051975123	0.06167408715699906	0.01854347342635472	0.04373304182173081	3.640354164172881E-4	1.224886006035802	2.5148685768692255E-4	2.045846376874712E-7	1.3415794427946297	-2297.8786011624125	108.29858495767527	523.9629471942258	979.4677776208396	533.5755640264218	391.6898161515299	79	76	128	2	39	0.4911708354421693	1.2576721762717273
430880000	-113812.49539515344	-110926.1203836636	-2886.3750114898457	-110926.1203836636	922.6844336332346	0.0470587709154713	0.33898160738039457	0.056103449271880046	0.016814892443463052	0.04373304182173081	3.665324823932057E-4	1.243235367355896	2.4858449662650456E-4	1.489441761039032E-7	1.2503516518647289	-2310.2645746008407	129.24163339942572	396.8208258789509	1163.7051952048637	877.3159667686275	412.04975390875114	78	55	53	107	31	0.48707710021290357	1.2528564880460817
430890000	-113835.32840812682	-110930.46742772867	-2904.860980398149	-110930.46742772867	1062.6273386223952	0.044310846945242566	0.33898160738039457	0.05454092743992604	0.016814892443463052	0.04274603919759773	3.579195254336437E-4	1.2027393394156745	2.3814900499353906E-4	2.1928101087340278E-7	1.452009971287293	-2310.0578100828448	118.00901794583545	424.85483572733835	1075.392914043863	932.9815232505963	384.56218276172905	76	57	46	106	39	0.48707710021290357	1.3838825185562689
430900000	-113798.5368143514	-110906.48989103099	-2892.046923320427	-110906.48989103099	878.7771794662359	0.04247341961234588	0.35684903854313116	0.05834124225771889	0.016814892443463052	0.04274603919759773	3.6871995453848373E-4	1.193751646473112	2.6540560803590664E-4	1.897862479625625E-7	1.340189047473685	-2302.4495224085163	123.18906408842354	287.8320848896337	422.0221815416602	807.4642728526225	436.24191074132955	71	12	56	146	39	0.48707710021290357	1.3193441570044981
430910000	-113811.70469153066	-110940.15439419363	-2871.55029733703	-110940.15439419363	862.7727000515976	0.04247341961234588	0.35003913087809196	0.057240167430016094	0.015039316701629227	0.04274603919759773	3.5975544832323375E-4	1.1984647319809225	2.649789160833921E-4	2.0219775626959932E-7	1.4516079575067948	-2299.561244048335	110.0508227800503	627.0926078553839	501.62590308974205	933.148735966715	167.79638663460582	81	42	1	167	33	0.49166496877059507	1.329512643629352
430920000	-113831.87376839538	-110957.9115358307	-2873.9622325646833	-110957.9115358307	892.2188040597013	0.04020165937440478	0.3410597079372894	0.05694278949193345	0.01913800694430576	0.04025174807228849	3.582497641355003E-4	1.1506104871038796	2.611491542034401E-4	1.9919111606996455E-7	1.409420168598787	-2294.4139816839106	199.00030453110054	127.70410632606206	532.0725227967372	1099.4269285663722	304.8518169062333	8	75	56	150	35	0.49131743487166707	1.2325105315335894
430930000	-113833.05952503305	-110946.07943073615	-2886.980094296896	-110946.07943073615	840.1091528397396	0.04682860394456872	0.353403341445862	0.05729609607368325	0.01843613692327539	0.04385175370562885	3.5913459877549094E-4	1.144824499449875	2.5853097136891535E-4	1.722385946051611E-7	1.3444029290631772	-2318.9235875218533	135.1034609275812	102.6846788699257	284.6615934293894	723.8989502400484	374.2677858337588	15	64	6	201	38	0.49131743487166707	1.2809286512507112
430940000	-113839.81691188583	-110936.15514365073	-2903.6617682351007	-110936.15514365073	1174.8044618980325	0.043841361854701555	0.353403341445862	0.05474537882615419	0.01843613692327539	0.03982964011620417	3.68327299919782E-4	1.1853742242102354	2.4242994991386676E-4	2.7046588664271877E-7	1.5476602153960712	-2305.9572661085963	129.07803338504897	93.45229682346337	605.8072588171237	778.28521309412	438.34810815426613	33	45	9	205	32	0.49131743487166707	1.4337239845709489
430950000	-113816.32846244313	-110936.21899615636	-2880.1094662867654	-110936.21899615636	1226.8745649239484	0.04562838795418337	0.353403341445862	0.056761738884677955	0.01832217803018073	0.03973282610615381	3.7402165778233515E-4	1.165693177036743	2.4455231153109333E-4	1.6149352199795025E-7	1.2245740190564316	-2290.269071640405	110.00640828892524	75.8552672342144	625.1412520165115	764.9040324538469	381.30038323746703	58	22	20	192	32	0.49131743487166707	1.4533838267200136
430960000	-113841.22157511617	-110936.6144007026	-2904.6071744135675	-110936.6144007026	1049.9636563749189	0.04819327113836533	0.353403341445862	0.056403123083992104	0.01802770934312643	0.04536926432640215	3.6306646623514386E-4	1.2434175260732603	2.4001006961783488E-4	2.6524815853470994E-7	1.4844415391366732	-2286.5442779158834	137.20968185881577	98.8926576945582	147.39170212209282	753.9240772696941	304.76584284999166	9	71	4	209	31	0.49131743487166707	1.3632335950393655
430970000	-113847.94956193783	-110949.26998684798	-2898.679575089844	-110949.26998684798	1031.4078563087278	0.04850046398078445	0.353403341445862	0.056403123083992104	0.01834450363790031	0.04536926432640215	3.777625932126492E-4	1.2348849403029591	2.5709968267105944E-4	2.6436092173649126E-7	1.471512451515342	-2290.383375211014	133.5252940451497	95.76122993972639	195.83786523124542	787.7207305228845	281.8796966433635	59	17	7	209	32	0.49131743487166707	1.4560490991859758
430980000	-113857.48710399996	-110944.06249249427	-2913.4246115056935	-110944.06249249427	1064.4522473219886	0.044664406837804906	0.3663739729658213	0.056736280662244065	0.019770550190953425	0.04536926432640215	3.6726262533216206E-4	1.225263753374311	2.429786474032005E-4	2.2815088710348604E-7	1.3923241986450017	-2300.348975221864	114.94082337480424	99.16856482925567	302.5680695034588	929.2048858210377	538.9320689047515	55	25	23	171	50	0.48425632829335263	1.3303147259743757
430990000	-113825.89062975407	-110950.75092960444	-2875.1397001496166	-110950.75092960444	1125.0080821360489	0.04538859741324892	0.3663739729658213	0.06261392634343416	0.01889416422869501	0.04739913047935396	3.745528141281411E-4	1.2240245809534587	2.3810925427969698E-4	1.504498664935606E-7	1.2330323706451551	-2302.7189053707984	96.18492919221411	389.05152320917625	827.5347693159613	915.9469972986058	435.5842817835946	83	19	5	206	11	0.48425632829335263	1.3734187153425255
431000000	-113815.26880000399	-110941.90324737212	-2873.36555263188	-110941.90324737212	1141.996054574953	0.041918467090283074	0.3663739729658213	0.06109470339208922	0.017079176083017768	0.042734866969249816	3.7584735540337097E-4	1.2045990179839896	2.3551517813981735E-4	2.2757051934971044E-7	1.448605249379806	-2302.7370853073953	204.6383576555261	75.11172134201959	308.46354105372785	849.5215412360458	629.5176307373005	22	56	18	190	38	0.4892807397470222	1.3316483501413798
431010000	-113815.09580782188	-110926.83399717047	-2888.261810651417	-110926.83399717047	1027.3026305421467	0.042710802998682254	0.3660962219371395	0.06228200064272626	0.01816772518516533	0.04140267761491917	3.604687090273158E-4	1.2606539214247214	2.304137915063652E-4	3.0464700479777835E-7	1.689951728119888	-2309.007851914039	329.10932718363455	128.5813936181918	353.8895211542808	792.8381864875978	560.2158349468584	6	83	21	177	37	0.5023906269774319	1.2897296208733908
431020000	-113838.37566671823	-110932.01341563677	-2906.362251081456	-110932.01341563677	981.9560570400173	0.04326684299187948	0.37058898665491796	0.06100988129228285	0.017709343552268317	0.04310180669618159	3.719831999304736E-4	1.2369704039085547	2.4034708683769203E-4	1.8311600615855258E-7	1.2941692581708082	-2303.2311261212926	248.19066682860947	140.25428007270858	362.47866319933144	831.2470284630468	554.6725923412913	3	86	20	158	57	0.48576743261356836	1.3614911041320183
431030000	-113828.05178915839	-110918.79378208122	-2909.2580070771714	-110918.79378208122	1086.1742204754337	0.04462670044117624	0.37058898665491796	0.05948582319750945	0.019636731346830593	0.04724992631222453	3.691485613086559E-4	1.1813178466242142	2.3240246676080065E-4	1.7351902608354325E-7	1.2216288293163438	-2286.2343040450105	237.71189245933758	71.21200701212923	325.704182652803	832.879808169021	589.3263099548069	16	65	26	162	55	0.48576743261356836	1.2722490620062337
431040000	-113826.82657806628	-110953.1164926494	-2873.710085416889	-110953.1164926494	1077.1631781788583	0.043017005997148	0.3611265456997874	0.060828587404543576	0.01621869668379708	0.044490186093134675	3.7851889842822065E-4	1.2115614194637296	2.4072146381340408E-4	1.808003223089085E-7	1.2973189937822527	-2288.410830139942	238.28866782672458	107.57792797970626	554.3264204406125	882.6411751251502	682.9834677849844	9	77	58	134	46	0.48227543904849024	1.284128225151272
431050000	-113832.07195650469	-110938.82944597669	-2893.242510528005	-110938.82944597669	1002.3771541717648	0.04385782485145781	0.3611265456997874	0.05612400145011161	0.016612159641417875	0.044490186093134675	3.7540884270491267E-4	1.1964710463545738	2.3914568475618504E-4	1.5517041342095912E-7	1.1909826700979198	-2295.9781169299736	116.12488715665279	355.91119068849986	663.3733418334286	748.9997248609764	573.3444775871833	80	20	18	167	39	0.48671417481206436	1.3257818042711584
431060000	-113818.11303163062	-110923.86843844128	-2894.2445931893412	-110923.86843844128	1073.5084683449295	0.04376839114082438	0.35593792580920264	0.05626004099514615	0.01767265839912951	0.04306952405805147	3.6850000636571466E-4	1.2095392346349172	2.2814085830981555E-4	1.6550864054377733E-7	1.2916419359405027	-2314.874738305255	104.53563053606516	165.10437824562388	328.3016808790741	858.4863899035395	537.8001637958638	87	5	23	175	34	0.48671417481206436	1.3257818042711584
431070000	-113867.91795753562	-110933.4755444389	-2934.442413096723	-110933.4755444389	1018.2326782634316	0.047508567102838385	0.3499712271862886	0.055614338432469164	0.017410578784559504	0.04702853034841196	3.771898338859345E-4	1.2743680575672864	2.3717067700197134E-4	2.751539996672492E-7	1.4504543205882714	-2297.538965009779	594.1455593618626	121.28519754528651	649.6571990218463	814.383358115464	900.6080317635417	5	87	10	201	21	0.475205599538921	1.2961878913736409
431080000	-113827.26008385373	-110904.36290331317	-2922.897180540565	-110904.36290331317	919.5198997547992	0.047002347942760495	0.34852226397312647	0.055614338432469164	0.01796511858030924	0.042449874526899065	3.7498822305088905E-4	1.251546706789708	2.4755020272928103E-4	1.9095465156130863E-7	1.255729447014805	-2291.6659937696772	497.1238950705396	107.1060160089095	388.408611258131	853.15014027456	598.9420591176557	8	77	33	111	95	0.4819111608135554	1.3128261304279654
431090000	-113839.72669748709	-110910.13761692231	-2929.589080564785	-110910.13761692231	858.6012654691514	0.04491179972993694	0.3631134901525036	0.055614338432469164	0.01796511858030924	0.04239912802398935	3.656643884548174E-4	1.237225984576827	2.4671519249588756E-4	1.3867253433081316E-7	1.1280695577368482	-2296.567104963065	232.0506641731325	102.47613721558558	650.4942037196868	823.0893929224487	487.239136355144	11	75	9	193	36	0.4803627265487333	1.335783062969704
431100000	-113837.37846377143	-110891.87232957939	-2945.506134192039	-110891.87232957939	914.0800399656555	0.044366455925869304	0.3631134901525036	0.05404450372816373	0.01796511858030924	0.0463870267611658	3.619184432389892E-4	1.2456970978649706	2.4135193281482E-4	2.1166800654251707E-7	1.3099915544522485	-2292.022480058458	272.38065448440545	113.23266780944718	180.23043986523092	790.8736848942605	460.69857391026	9	78	1	129	107	0.48246003804447884	1.2122089374747893
431110000	-113826.25541806851	-110917.34263355321	-2908.912784515295	-110917.34263355321	988.7352954728343	0.045450110842610005	0.3496069441939174	0.056021983299569963	0.019374130193624772	0.03701298842074933	3.813884949283737E-4	1.2346009797019923	2.496113832701035E-4	1.5172044398694516E-7	1.161853188691758	-2297.58694754572	114.31441028106809	152.0473981512901	466.85634699063945	799.2594169497994	521.4830828375136	3	84	27	153	57	0.48246003804447884	1.2122089374747893
431120000	-113789.10553558862	-110907.97573571294	-2881.1297998756772	-110907.97573571294	921.271876908966	0.045767686041744055	0.35685092663193596	0.06122119697171145	0.01632875710273303	0.04699229481906288	3.7580011200163944E-4	1.2266880574796712	2.516707072802962E-4	1.9371841307394069E-7	1.369167445484427	-2302.2689478217926	202.70126538514415	116.86335729567682	245.9784642165698	851.6923656055752	568.929323485773	10	76	4	104	130	0.4822263738965584	1.1947342070710556
431130000	-113786.51159731895	-110897.85431580046	-2888.6572815184986	-110897.85431580046	980.3922474468321	0.045842931457726444	0.3710751424275217	0.05841668479501807	0.017231174622686623	0.042695958222486084	3.795622428548601E-4	1.2139095495331882	2.49124285194658E-4	1.4292258538610532E-7	1.1837040111966746	-2304.7302090178973	276.50750775993544	115.891135387107	475.87838616290344	757.5742515330669	594.0547066946218	9	71	26	129	89	0.486745256689095	1.3091602301306255
431140000	-113848.52572761492	-110948.4215016809	-2900.1042259340193	-110948.4215016809	1053.4703898508499	0.042993230237643634	0.34877798764349144	0.056338809519208645	0.01575788330768535	0.04295916568174939	4.014282482916356E-4	1.2437748071257724	2.6044811021974743E-4	1.3783122244653668E-7	1.0877144705227253	-2300.7139573748627	104.07554431000682	130.32968131821838	599.6794275387871	749.5570132961517	549.2134049273425	48	36	55	143	42	0.48285089997576724	1.3237156106693113
431150000	-113817.83792077054	-110922.75867272165	-2895.079248048885	-110922.75867272165	997.388344310084	0.044446454719637464	0.3437163757885392	0.056338809519208645	0.020050870046787208	0.04295916568174939	3.8107143838498437E-4	1.2522165478285734	2.493914169400308E-4	1.9474519542913173E-7	1.3182522215507475	-2291.59298069393	141.6346747111439	376.2440070557858	744.9120147079504	829.1107138439932	411.0090989320872	94	30	10	155	35	0.48930439298319395	1.3902396169376734
431160000	-113827.31172142227	-110926.77706929792	-2900.534652124348	-110926.77706929792	862.5392766088836	0.03961236399566224	0.3535306273986191	0.056338809519208645	0.0179783877028146	0.04295916568174939	3.9477871485189283E-4	1.2270451241703484	2.630880366174045E-4	2.287784287048322E-7	1.315719874286308	-2281.5943397992	169.60106754382386	117.94130987857436	284.7861955573966	701.8576886402619	420.55325692496297	6	66	47	172	33	0.49264203095598236	1.3671414762764456
431170000	-113827.51747065388	-110953.30821569258	-2874.2092549612985	-110953.30821569258	800.8833163463181	0.039329049203880216	0.36672318933474074	0.060477557885237336	0.018485750037994107	0.04304186700312576	4.02048083996897E-4	1.2183521529483077	2.7344988504177597E-4	1.965070054274326E-7	1.2410989642692638	-2266.5230985287244	185.89713159030163	108.41042299518165	381.15051988962404	765.1894133857506	434.90544402011915	21	67	51	127	58	0.48875135807004144	1.3671414762764456
431180000	-113817.09725572314	-110942.9942872206	-2874.102968502548	-110942.9942872206	735.5873585173892	0.039329049203880216	0.36672318933474074	0.05626013184424938	0.018055555604586587	0.04573930442708098	4.0598667280139175E-4	1.2164534011047141	2.798282663510528E-4	1.965354937219006E-7	1.2161649367485523	-2256.619814107473	556.7718147353672	127.60570087606673	509.90616733943705	910.106259129688	492.9821819617052	1	87	69	101	66	0.501466739898129	1.530521507990691
431190000	-113833.56152303536	-110961.24636304779	-2872.3151599875737	-110961.24636304779	689.90843496132	0.04673414458246381	0.3656252983871542	0.059614350467317986	0.018825701949045707	0.04699402333154466	3.779297753342223E-4	1.161614602957328	2.712106661016832E-4	2.39374602046949E-7	1.4301094963682803	-2259.6860046297097	250.03894756852463	109.0969300943226	605.138355377719	994.8735740518985	440.5703811683686	5	87	71	96	65	0.5025162795067397	1.4693895245421982
431200000	-113855.97972006108	-110931.45183294197	-2924.5278871191167	-110931.45183294197	705.3970776300552	0.04782823618994104	0.36779447526114073	0.0608233382419851	0.018825701949045707	0.04167420795193804	3.842003822387653E-4	1.1924859677451698	2.849789547594539E-4	2.010079777278571E-7	1.2126772202586227	-2257.6804712659173	836.9141668295259	117.60609223800985	413.9997335058488	861.5846486456811	431.4891873816848	1	82	64	110	67	0.4789879576428231	1.3047123054536645
431210000	-113831.71512355586	-110931.75673665154	-2899.9583869043195	-110931.75673665154	632.1990795031712	0.04698418603902086	0.36779447526114073	0.05983066699434454	0.018825701949045707	0.04362734965117717	3.8752811646778626E-4	1.2302874662057488	2.8732089974149575E-4	3.1246888179136897E-7	1.4936256057315205	-2246.730322016119	198.68509565562255	98.55375280681412	360.9320465755261	878.3347182064975	341.9571895369519	10	72	73	124	45	0.4817614362364014	1.268767207383268
431220000	-113854.68670219483	-110924.06193437712	-2930.6247678177015	-110924.06193437712	649.168800048911	0.04341049691597013	0.36779447526114073	0.05560493006247217	0.018231218531623395	0.04362734965117717	3.8162504882458236E-4	1.181046568206032	2.856863128712375E-4	2.9081861063516274E-7	1.425715487845993	-2257.4914754516617	166.51181820369615	118.17490291488964	535.0443394777819	826.5322245634196	428.28938470531205	22	66	87	107	42	0.47931826608431544	1.2367677326380135
431230000	-113837.59669728225	-110939.95692288055	-2897.6397744017004	-110939.95692288055	597.3564044089859	0.04341049691597013	0.36779447526114073	0.06019005069798235	0.019032520060216974	0.04208674049983372	3.843101379396184E-4	1.1811919719662536	2.8681663384504016E-4	2.427137892835609E-7	1.3473565723165282	-2266.150121609628	108.57928645599429	58.24444615030637	349.3586004518119	910.000532804198	388.2486362564322	70	5	88	112	49	0.477501084687997	1.2367677326380135
431240000	-113804.33496378799	-110918.23733864997	-2886.0976251380266	-110918.23733864997	605.4010381091762	0.04228924827207393	0.36779447526114073	0.05902742381060649	0.0161912521383204	0.04595820917752549	3.938160132428683E-4	1.2652732332903742	2.8641916304102686E-4	2.595061597047606E-7	1.4412815951506577	-2289.324748197047	160.4620417937629	316.9953393111409	416.0637672398872	755.6739498109728	330.74081873358466	80	20	33	157	34	0.4961390277557368	1.3641352334918084
431250000	-113818.53381165957	-110936.85416205281	-2881.679649606758	-110936.85416205281	599.586878615102	0.04228924827207393	0.3688883442837339	0.05902742381060649	0.01856422487356581	0.04612643801192582	3.9096004779295014E-4	1.270669025741993	2.7423561784205725E-4	2.2118695337509218E-7	1.352535782931868	-2284.354956642657	117.07363792834228	344.87619061947163	406.7737256083478	870.1249262126903	424.68019715108835	79	46	13	150	36	0.4961390277557368	1.3641352334918084
431260000	-113802.33448403997	-110927.17992767395	-2875.1545563660197	-110927.17992767395	765.8288418478761	0.0441140513901906	0.3608931968036259	0.05902742381060649	0.01696695797272673	0.04451204053249	4.0422850433117884E-4	1.2629101192902843	2.6890694441908516E-4	2.7553177611222283E-7	1.4972745027860945	-2287.848405964041	123.66932443578791	405.12905928209364	783.785557726918	1478.4998456628734	556.5158081468912	76	53	110	17	68	0.4910050432161362	1.3992316557511297
431270000	-113783.58838271041	-110913.88392221507	-2869.704460495336	-110913.88392221507	736.4402131452644	0.045281737606214865	0.35154363786540044	0.05673546922122658	0.016974185315857867	0.04451204053249	4.0619056540453765E-4	1.2786226827981315	2.662137089450472E-4	2.054253055541922E-7	1.288568758524491	-2283.223485792501	93.3322740741772	301.0726912460852	743.8611735014448	692.3325089258159	606.986101750693	75	62	88	46	53	0.4910050432161362	1.4190784385595245
431280000	-113752.84461638826	-110901.5942324435	-2851.2503839447545	-110901.5942324435	735.6757451810025	0.044389720344916374	0.38295856515466575	0.06618790902925345	0.016497369946853586	0.04761603108289619	4.119288378478862E-4	1.2723185867896185	2.7591776551248037E-4	1.9989458524238455E-7	1.2873986440554706	-2285.521006943075	115.04203510058183	432.66366142348284	1236.9683832313478	813.2318752592165	605.096048859986	78	57	27	130	32	0.4841112385636892	1.2912463721868614
431290000	-113805.98593539448	-110926.01923571614	-2879.966699678339	-110926.01923571614	711.6582037028134	0.04163734709856683	0.35382348326401625	0.06515058850381299	0.017560134766178494	0.04606185593731159	3.9451289876346916E-4	1.329089003431791	2.6949627913256427E-4	1.6375308822244387E-7	1.202840068358168	-2294.2170326190967	115.98795924769198	559.7578866795398	936.2921422713575	814.9509542748601	411.6501313453638	83	94	41	76	30	0.48532681702794267	1.2345823065745436
431300000	-113815.21363768047	-110948.35508775357	-2866.8585499268916	-110948.35508775357	752.9298970088701	0.04292535691201832	0.37292615304026255	0.06554333933989093	0.020180605174659454	0.04193620750298167	3.922509187553331E-4	1.2347243169761968	2.6845971839287717E-4	2.1355865516367716E-7	1.3100640124959846	-2272.4235208442024	112.73179716319603	391.130884145129	876.2321716053362	843.3496285120003	392.4815132886235	79	58	25	139	23	0.4810222937624742	1.2391284582227429
431310000	-113814.86765018622	-110924.92710330774	-2889.9405468784826	-110924.92710330774	737.9433178909654	0.04292535691201832	0.37292615304026255	0.057609584009594324	0.018268052736810602	0.04664063406470862	3.8884040852236535E-4	1.2261923939531694	2.7602544715132167E-4	2.007159502933557E-7	1.2941855859911138	-2281.3557129214437	148.28893913782977	174.68773788089374	372.48554398239855	779.9604805389407	318.71469325436397	84	4	48	156	32	0.48625313652239066	1.2391284582227429
431320000	-113819.6294385393	-110933.85860750562	-2885.770831033677	-110933.85860750562	754.0713115750198	0.04292535691201832	0.3650940969239528	0.06029038961010728	0.017137978284174214	0.04258721983572037	3.832928411342825E-4	1.16089809483175	2.7348055105666454E-4	2.0497198518534012E-7	1.3214924362549	-2280.9138050716338	121.90463694712355	268.7478613308894	407.84886233334265	729.7435639777344	149.39706591998942	80	38	19	185	2	0.48625313652239066	1.3251587413851813
431330000	-113842.19527751762	-110929.73332727041	-2912.4619502472074	-110929.73332727041	811.4444287665125	0.044029778006632284	0.3630270445856709	0.05731128734535516	0.020870981538090912	0.047220547630219815	3.873769847821023E-4	1.203483987262471	2.7672371855217245E-4	2.0772035810873678E-7	1.2659622597040217	-2277.2940861912552	125.70645892379316	144.2905101506013	325.0063833109534	828.4597761468698	373.8191026251917	67	7	64	150	36	0.4870779113070798	1.2797858619413818
431340000	-113758.31442354232	-110886.33419589054	-2871.9802276517935	-110886.33419589054	752.501787065816	0.044029778006632284	0.3595904304433507	0.05811773251166483	0.019876943172766146	0.04499836291167723	3.8647173867231694E-4	1.1676991061442175	2.7709293229376736E-4	1.923640387839096E-7	1.2893736919197958	-2279.1377937682214	118.33536818359427	250.7209024529315	331.52154661117726	889.1371100224382	335.07435890011755	62	27	44	151	40	0.47175986274850157	1.2178847908352748
431350000	-113824.40952346216	-110920.67618644933	-2903.733337012837	-110920.67618644933	737.8335259690053	0.044029778006632284	0.3595904304433507	0.06364786654144673	0.019762559150218382	0.04499836291167723	3.6927560485170194E-4	1.2256782141568998	2.6240475398185947E-4	1.834702654074135E-7	1.2550458348874134	-2281.9946946826653	138.89908162477897	318.001817165561	417.2770731172922	887.2666226119087	291.74696361666224	68	35	54	123	44	0.47175986274850157	1.1386845084325201
431360000	-113817.66221422599	-110918.47790397509	-2899.184310250895	-110918.47790397509	845.1201142192958	0.04432544665313304	0.3628047715134241	0.06364786654144673	0.019619519700105236	0.04044883920701716	3.789585566284108E-4	1.1262883052624935	2.756176471191448E-4	1.9345277440191325E-7	1.2578864329685047	-2282.655771799696	128.37158184722958	390.61686576376445	490.48334868746093	1071.0205212030999	274.0756697913646	63	81	3	132	45	0.47175986274850157	1.2458964660459786
431370000	-113820.0819072435	-110921.29084743108	-2898.791059812418	-110921.29084743108	773.5475057980682	0.04806888013733482	0.3694533719771702	0.06364786654144673	0.019619519700105236	0.040512878905444624	3.778963303669568E-4	1.1992209461821537	2.720983991808461E-4	1.6974510956703066E-7	1.2095475419472677	-2286.1946923942196	109.29271380677515	168.50612600758237	317.878064957628	1060.9449653663567	284.93533420131604	49	24	62	146	43	0.47175986274850157	1.2458964660459786
431380000	-113818.93778057903	-110909.62114274137	-2909.3166378376563	-110909.62114274137	687.2638541922614	0.04391298950674686	0.37492931929416073	0.06364786654144673	0.019619519700105236	0.040512878905444624	3.8954460625728826E-4	1.2514799038675783	2.88038828562511E-4	3.8763916949365207E-7	1.6466410746100397	-2288.003113029354	131.82877731817229	117.54773895268151	606.6139580731415	978.6723493613972	390.5514840930236	75	2	70	136	41	0.47175986274850157	1.183020820813205
431390000	-113832.35316686776	-110939.66678498	-2892.6863818877664	-110939.66678498	616.1546581124594	0.04127006224609926	0.35734291634169013	0.05846571555595992	0.018420837004004733	0.04234606255956075	3.922406952010769E-4	1.2080470135415695	2.9657227501861497E-4	2.2131844641473933E-7	1.3011999258413804	-2283.024364398776	156.37383993010542	117.9206921803862	305.25312543496136	947.8314490536746	421.7107118991143	11	64	69	141	39	0.4800424497523934	1.352187866910648
431400000	-113855.40859999684	-110951.0677807064	-2904.3408192904308	-110951.0677807064	582.6829571336617	0.04647523900097224	0.356137665330051	0.06458682886722965	0.018420837004004733	0.04234606255956075	3.835488163920299E-4	1.2293388723423655	2.970151871576632E-4	2.090217956125427E-7	1.2745484424443065	-2274.4483489144345	234.79571205858994	109.02134860199057	340.9594430070763	969.2294492801267	344.42940137937285	7	71	55	146	45	0.4800424497523934	1.292296331836541
431410000	-113810.68136158213	-110935.06788311298	-2875.6134784691562	-110935.06788311298	476.5906290536466	0.041817373283806546	0.35559231636939387	0.05504248542281447	0.018065163080896552	0.04729735913578508	3.747848097505494E-4	1.2124802103338714	2.9510055104269364E-4	2.391593926844339E-7	1.4707379071722195	-2301.2460197993178	231.96807786727464	122.76560350291568	381.46989927118034	808.5887372384655	326.5481337630832	27	46	58	147	46	0.4858552990000472	1.232639880676102
431420000	-113817.67835087936	-110915.62738548532	-2902.050965394045	-110915.62738548532	495.6406352903813	0.046106575230631934	0.35559231636939387	0.05769018819719381	0.018065163080896552	0.040494613064509875	3.9265595446361253E-4	1.2706711520428713	2.959494037261397E-4	9.060813452653487E-7	2.519941958750065	-2303.106109121132	154.62706736689938	434.4311457477778	785.8505405614475	1064.456749825843	525.3074399705853	81	45	29	116	53	0.4858552990000472	1.2799666052596785
431430000	-113845.80746890658	-110939.7258347578	-2906.081634148786	-110939.7258347578	421.4707505263201	0.04475443801352177	0.36695548528033334	0.061088408258906206	0.01867111220942895	0.04447021667162146	3.829322575744535E-4	1.2178292168037579	3.1118181374374936E-4	1.7861550010087763E-7	1.2440007481419186	-2300.066798524178	213.0591528815364	500.87727727626896	619.8916280133188	910.0393336588813	388.3639513604539	91	16	144	24	49	0.4858552990000472	1.2948227148710358
431440000	-113850.5784032666	-110933.16772602918	-2917.410677237419	-110933.16772602918	371.50516146178023	0.04674289088066897	0.3735935355356641	0.061088408258906206	0.0190777332641707	0.04189698063939526	3.9261122539555293E-4	1.1665147134024263	3.1944333182669685E-4	2.1628857157580844E-7	1.3118606451416226	-2305.0541581120356	178.0926176715532	462.66053119827944	659.5017318388409	764.1555311161184	587.6154111496955	88	28	173	6	29	0.4858552990000472	1.2948227148710358
431450000	-113852.74713876993	-110942.23206538778	-2910.5150733821447	-110942.23206538778	373.68409464658174	0.044304441603048764	0.37178894142578806	0.05955429232465374	0.017349053627459178	0.04815176022588866	3.8230257512806377E-4	1.1952919389194334	3.1834285431050525E-4	2.1615032527420969E-7	1.3487404968505725	-2300.330247844755	152.71936358410133	565.273579019962	923.8628384541737	905.908887763856	421.4433150279252	76	74	79	65	30	0.4858552990000472	1.385328630372233
431460000	-113823.32632876164	-110918.80971978197	-2904.516608979667	-110918.80971978197	434.53965793275046	0.043719079571146624	0.3529465138232644	0.05955429232465374	0.017349053627459178	0.04115553848320064	3.8811743152473885E-4	1.1658032967125456	3.153142139873281E-4	2.2220634732648574E-7	1.3324155407662732	-2291.935055135484	151.88727583981574	462.2799334406755	980.6253389408992	741.2804624093179	178.9927829477371	92	69	32	105	26	0.48878893628276143	1.382404824116557
431470000	-113837.69292316603	-110939.69776942536	-2897.9951537406746	-110939.69776942536	401.81545528192015	0.04418345886216407	0.3560612822896263	0.056539758778554536	0.017349053627459178	0.044729410095170806	3.889166273865744E-4	1.1710734327378691	3.09832728466066E-4	1.390052073855502E-7	1.1291869207711862	-2303.563720912022	140.97932316208994	429.7884245719232	825.4370119181888	794.0546237233126	251.94768570457646	94	20	35	143	32	0.4995154410885337	1.340756078006886
431480000	-113807.40041155217	-110921.7741495457	-2885.6262620064626	-110921.7741495457	423.07194626024915	0.045923445402257	0.36830460746853183	0.05596603300346962	0.020044567402127098	0.04343616721854813	3.86412078994856E-4	1.1812929827078573	3.081137719104588E-4	1.1968964960998274E-7	1.0769925506783418	-2305.438731417909	165.5627270226043	554.2427520046081	670.1416521323617	810.4065666401049	293.46937431543796	84	28	42	130	40	0.49660878625161947	1.515438383604304
431490000	-113811.35488383885	-110934.15953675163	-2877.195347087229	-110934.15953675163	545.5635690247275	0.0458979427137916	0.35819657198081284	0.05962589897708526	0.016278292688468803	0.045439026834583125	3.747872960981442E-4	1.1746214037510505	2.9714207803837776E-4	1.0735747845136254E-7	1.0734271817530308	-2309.944495817304	188.13669736532924	202.60330731285143	663.7596963201305	790.8571219503422	259.71828896213674	66	26	66	140	26	0.5061063768132474	1.515438383604304
431500000	-113870.42895306162	-110966.81253108356	-2903.616421978056	-110966.81253108356	542.3982121611556	0.04494704334096784	0.35389044240429135	0.05605035156955722	0.017756251132306427	0.044652547207245534	3.774606135020893E-4	1.179497548013131	2.938177906945251E-4	1.7636921479686455E-7	1.2655397427177635	-2299.791409400896	160.89377832112405	154.3735151882014	537.9143134545841	775.4471946747674	388.5178665028189	34	53	47	152	38	0.48164456880373935	1.2186441934122052
431510000	-113831.69026481295	-110935.7638387106	-2895.9264261023513	-110935.7638387106	552.1510327526815	0.04166006600256907	0.3668123169441695	0.054534050376044384	0.020195522841342444	0.044652547207245534	3.8119223085858673E-4	1.2374992914664564	3.0346292728340507E-4	1.7627717636384937E-7	1.273292259023739	-2309.344538354358	161.74953476852505	232.6264777646454	270.18996348662614	795.1164343484894	229.51125735461724	79	18	6	186	35	0.4768399377531003	1.2181505570255553
431520000	-113845.43710591122	-110944.02492165225	-2901.4121842589734	-110944.02492165225	579.67374117802	0.044999198598264484	0.3668123169441695	0.0616697996880547	0.017573785763221463	0.04299446472801053	3.681545404369865E-4	1.165757872219046	3.0795090362817536E-4	2.138941647458742E-7	1.4052241554856284	-2297.701020428958	156.33584904071938	323.6609939634407	222.5966347459927	859.3537993588776	192.64086229375496	75	31	4	179	35	0.4768399377531003	1.2726904558725376
431530000	-113796.07031101719	-110916.53187727052	-2879.5384337466744	-110916.53187727052	653.3554718059556	0.0447474987816576	0.36826707783120066	0.059427104892903336	0.0168477104889857	0.04566997832684963	3.7407773593243197E-4	1.1432557831725327	2.995051584305002E-4	1.5405099515608707E-7	1.1771067358158143	-2268.3814318132413	111.78877470158255	444.7858181709304	316.1569816546346	772.9503418870709	167.33178312648914	75	28	15	177	29	0.4817291885368929	1.1989801232394943
431540000	-113761.42632100025	-110907.28109716254	-2854.1452238377074	-110907.28109716254	594.8857688981724	0.04859573599425843	0.3532289458987416	0.05275292292895513	0.019194835055993186	0.04475495797355999	3.935749628057672E-4	1.2251315907570144	3.010745924876995E-4	1.429998848366824E-7	1.1561297854291792	-2285.4305855282073	135.132207890568	157.22971698445494	356.57923988293953	738.9130989669735	220.47792357268565	46	29	51	172	26	0.4817291885368929	1.2412882334029975
431550000	-113807.60829963862	-110932.6069716602	-2875.001327978424	-110932.6069716602	577.8412099247895	0.0420609137015139	0.357328887474425	0.060441248480559734	0.01920356640990038	0.04475495797355999	3.8906104062283567E-4	1.152962082979159	2.9735709431186685E-4	1.7008720733686486E-7	1.2214245706992217	-2281.022045158845	156.59697945182407	421.49668091767336	1401.269591016709	771.9107008485374	233.82858840367788	87	48	34	127	28	0.48730844433263226	1.2188758717861585
431560000	-113829.33275247883	-110928.90469347507	-2900.4280590037683	-110928.90469347507	742.8496269388293	0.044461432936823586	0.34903213344030276	0.05297543596483334	0.018150544624028077	0.04333605492511349	3.835526439080229E-4	1.1753856812426604	2.7925098690057644E-4	1.5639586066357764E-7	1.1705634113816623	-2289.258964344697	175.2326725405541	578.8504309664077	750.9896650152613	777.66337065765	411.341036552743	87	50	68	79	40	0.47999405261013756	1.2328684996035264
431570000	-113789.16115239725	-110929.09246866636	-2860.068683730896	-110929.09246866636	705.8973493746553	0.04510596714325113	0.3694665691977875	0.05750886202134128	0.018011471412132753	0.04376462302527658	3.934951290293456E-4	1.2020785049824685	2.825990140604306E-4	1.12976555846613E-7	1.0599121302168937	-2296.050392206161	144.3874115717085	113.89793572572202	411.39752168294524	852.0469756349673	304.2205132700738	75	4	47	163	35	0.4838930301926005	1.2155083997891025
431580000	-113835.57099463265	-110953.92032858515	-2881.6506660475025	-110953.92032858515	646.2914710948314	0.04508403673647156	0.3694665691977875	0.062408918606287896	0.018138657293961222	0.04803015013958654	3.8922083684283176E-4	1.1385841416328193	2.9171219320898095E-4	2.1934073481934756E-7	1.3754827542198969	-2286.4934818294796	150.64500732060537	144.53292486770576	501.27832043334814	793.4961660026859	264.673119277074	33	47	49	166	29	0.48744601233492824	1.421745804366867
431590000	-113830.0233875107	-110944.14046554039	-2885.882921970307	-110944.14046554039	664.8310935717991	0.045614125869419396	0.3725755798985695	0.062408918606287896	0.018439572889834128	0.04460095844224393	3.865435312555954E-4	1.1524006966724116	2.813522631454729E-4	1.450070762405093E-7	1.1652123922976168	-2318.0634644968895	939.3363514015238	152.3256212042831	457.0841266933239	803.059434664884	322.6945031223116	2	77	22	176	47	0.48744601233492824	1.3477251391274152
431600000	-113821.44978675013	-110938.97652698553	-2882.4732597646143	-110938.97652698553	606.4819226713174	0.042871559076382716	0.35719328131279515	0.05869686043397753	0.01819942641009957	0.04583374173071713	3.702903252613332E-4	1.1388665576009727	2.843175548611852E-4	2.2710422864239376E-7	1.4369753882654959	-2292.5712251130444	145.25890422759318	119.39192928638911	538.4538623695058	811.3313776653797	286.08747555346434	6	77	33	175	33	0.48744601233492824	1.2978456050048741
431610000	-113819.18735691682	-110944.55921789703	-2874.628139019793	-110944.55921789703	611.9871659783538	0.04628556763954503	0.35719328131279515	0.0572547708858768	0.019501005718831288	0.04209519619950512	3.680089115491937E-4	1.195387721333768	2.7737136479305855E-4	1.3039338851595117E-7	1.1692996801090823	-2303.0746675566484	87.15180022440927	157.86802412612232	529.0801354492246	824.1397336078365	228.97278204291018	2	77	49	159	37	0.49232284801519655	1.237505711322456
431620000	-113826.81842865329	-110949.92065596287	-2876.897772690431	-110949.92065596287	643.8618263407985	0.0443895286222348	0.36964322641509983	0.057081756727881135	0.01885272158867238	0.04115708557504981	3.775472169326664E-4	1.2310840787072916	2.889288738736702E-4	1.3319482416600744E-7	1.1630144495574921	-2304.473115919399	143.71340597497797	211.75396891927303	506.76229167826347	754.8599389463142	386.77170778243743	79	2	30	169	44	0.49232284801519655	1.237505711322456
431630000	-113818.71701761372	-110939.25601503903	-2879.4610025746833	-110939.25601503903	719.1603865125954	0.044513409524863275	0.3510021329610294	0.06235676622890883	0.017079339449194285	0.04269206137700774	3.866776479331924E-4	1.2172755940197202	2.839431901300582E-4	2.1082120220059482E-7	1.3566080957102216	-2299.435350012819	157.31226882786558	226.4714784201509	526.1832051032155	714.3696061753691	275.46518786158646	49	37	23	194	21	0.47385130945502757	1.2519522148829632
431640000	-113832.47020444142	-110939.99327360609	-2892.476930835332	-110939.99327360609	728.8420824626276	0.04530844222928519	0.36110488133268004	0.054321698338701555	0.01854626773042892	0.04269206137700774	3.775159554763286E-4	1.1666803071614338	2.800420799296731E-4	1.6154789624885093E-7	1.1990856591392183	-2291.531583393431	121.09825435215468	279.0186071226082	296.48498860292773	657.0016147991107	450.14283795249725	74	12	9	183	46	0.4755380505122854	1.2604315850356247
431650000	-113825.65835452762	-110921.38132944886	-2904.2770250787544	-110921.38132944886	849.4749072722452	0.043743915269498425	0.36110488133268004	0.05988377269783945	0.017353364083720468	0.04496154604956768	3.82472506421224E-4	1.1494178359583866	2.8019970936741205E-4	3.4927669262732677E-7	1.7003575970118237	-2305.2486732098614	145.1375597018521	172.1890524530021	849.1258931423444	668.4443422812882	444.4392770784439	43	37	5	193	46	0.4755380505122854	1.2595779858294212
431660000	-113839.71174823877	-110940.00050159014	-2899.711246648624	-110940.00050159014	774.0859791755574	0.043743915269498425	0.371067792128762	0.061686109270696815	0.02107467141752382	0.043842908394400346	3.804402685774168E-4	1.1527576256459184	2.7980834901892437E-4	2.374060651438371E-7	1.4067174097607926	-2298.419314230587	147.17407920239776	255.67638123414204	584.420388913845	839.7326764986643	297.284513282479	66	18	44	143	53	0.49213736802545804	1.3065167992006017
431670000	-113822.32972567042	-110946.4578099116	-2875.871915758818	-110946.4578099116	796.501215599053	0.04283014089838482	0.3660549701487566	0.0607417004909112	0.018968857871102963	0.043410738332928946	3.916363648816751E-4	1.181826433913528	2.8108880766055825E-4	2.080251338333732E-7	1.3307987504450218	-2289.4239820402163	144.1559547008649	178.2463927233933	556.3235843265559	797.8568190531273	447.02282084113733	47	35	56	143	43	0.49213736802545804	1.3065167992006017
431680000	-113802.66759655825	-110940.89658374926	-2861.7710128089952	-110940.89658374926	823.0920140479343	0.04360182711591356	0.3749773282480819	0.0607417004909112	0.019126645108372038	0.043410738332928946	3.849107991306744E-4	1.1823562691759184	2.7477643301319687E-4	1.2923329762586708E-7	1.1247908944585017	-2293.8387799062702	146.08120598958845	356.6059913642402	531.7762079130429	1022.873546437181	496.9439286392028	76	3	69	74	102	0.49213736802545804	1.3065167992006017
431690000	-113808.39921690682	-110930.36631213363	-2878.032904773195	-110930.36631213363	766.6769871481123	0.04376741066407909	0.36617655421410666	0.0607417004909112	0.019126645108372038	0.045950414757483744	3.8865368190790556E-4	1.1744095786168662	2.7929227932704283E-4	1.5580692660650657E-7	1.2042602912513691	-2299.616594539226	196.3866052763906	689.633680410893	408.5398414013763	871.7945350444386	448.75135585657443	82	12	51	73	106	0.4984014513317549	1.350100181354712
431700000	-113795.15588916322	-110929.69478857517	-2865.461100588039	-110929.69478857517	718.4146438513105	0.04330632303993838	0.3544037417003187	0.06257361881828952	0.018134726208345	0.044766803225642575	4.0440139969451764E-4	1.2110539294936848	2.827335315617215E-4	1.768183368207994E-7	1.236236294437905	-2296.627934523929	149.75437158227658	171.3706602132595	489.0194955979909	1040.41600504951	506.91954419385263	64	17	68	31	144	0.47018146463539384	1.1712592793924186
431710000	-113804.03989033702	-110931.54048903097	-2872.4994013060546	-110931.54048903097	727.6046229673466	0.042797902056990335	0.3709117089020458	0.06257361881828952	0.01756288229068828	0.04387230571673263	3.8736945601543525E-4	1.2309521377132056	2.6600390308627683E-4	1.5846538026362885E-7	1.209890274070276	-2296.002062507153	147.88128955519667	469.7126877418032	485.03240532898246	867.3419687841497	441.15111153497025	79	54	5	84	102	0.47669775829562117	1.2312532848907227
431720000	-113817.30713329728	-110954.8074885717	-2862.4996447255703	-110954.8074885717	777.6839921994759	0.04666456693572269	0.373004937391749	0.05499835741837963	0.018081004404319718	0.04387230571673263	4.01693289515224E-4	1.2556775764971975	2.663293837743812E-4	3.0621269506860154E-7	1.5883980615147275	-2301.125269679337	135.3965085254431	532.1993764828408	1120.5423446721945	749.6930413688337	520.1651270818852	86	59	24	101	54	0.48205992803023945	1.2312532848907227
431730000	-113805.75224382135	-110940.02775263398	-2865.7244911873745	-110940.02775263398	882.0833207142248	0.04363604450021232	0.3433278601496752	0.05499835741837963	0.0166224137234912	0.047045986679350185	4.125608479228306E-4	1.2554345881017344	2.660042046450296E-4	1.935719145275221E-7	1.2948528788867502	-2307.5915366879253	139.32746262902015	583.1392574281745	914.6832559331863	620.3719273276978	729.923645450009	85	72	81	18	68	0.4769766874926285	1.1754765936336076
431740000	-113817.73545108689	-110958.60931074945	-2859.1261403374347	-110958.60931074945	1017.340937485117	0.04363604450021232	0.3542650192958696	0.061937210605953724	0.018040829824189867	0.04388755144004088	3.972679786435178E-4	1.1577762112055745	2.524232625539323E-4	1.9308511248207066E-7	1.3158732328274243	-2296.799631059453	128.23754860737657	476.7682400623542	826.6824376538618	1080.1801747753218	612.7760044731955	85	24	89	19	107	0.4818201887036546	1.365384541918814
431750000	-113828.5002039126	-110943.34549168446	-2885.154712228132	-110943.34549168446	1163.5341235575718	0.04363604450021232	0.3542650192958696	0.05704696676210547	0.018040829824189867	0.04311574833721829	3.842068383463853E-4	1.1876137627175571	2.4266238828581896E-4	2.1370509132811135E-7	1.31756600854075	-2287.4190847784907	157.37401867603774	551.2985208988193	725.0146361472255	567.2834391467004	522.7616918568322	87	13	123	20	81	0.4818201887036546	1.288146383807523
431760000	-113763.0083017396	-110901.47318927327	-2861.535112466329	-110901.47318927327	1282.6648860651949	0.04455224653790554	0.35161259931636973	0.05704696676210547	0.018040829824189867	0.04134006928397355	3.915158232497277E-4	1.1558895883496894	2.371480566515343E-4	1.4769433583644413E-7	1.1695020049074998	-2290.991103719532	153.27262488308975	503.11829691720914	738.8240048439404	741.2308311290298	605.7714116494345	86	19	102	90	27	0.4818201887036546	1.2474799633248401
431770000	-113795.82504109848	-110934.47966447557	-2861.3453766229004	-110934.47966447557	1312.9205002947183	0.0444074998372966	0.35930308865252597	0.0568582292823574	0.016159667004395372	0.046041021825952766	3.9620733585954605E-4	1.2530661046536806	2.249810544966226E-4	1.8457502853448376E-7	1.2860391575712948	-2293.7528032044515	123.7340945840744	212.21957501386805	598.782165232892	767.750488897488	689.5619358244015	79	7	54	13	171	0.4818201887036546	1.2122067087292347
431780000	-113777.67481621967	-110918.44973231106	-2859.225083908621	-110918.44973231106	1257.1799757385652	0.0444074998372966	0.3598789307457667	0.0568582292823574	0.016159667004395372	0.0452059706870815	3.9044391623527214E-4	1.2483121595352307	2.2846605549934614E-4	1.4047694430917995E-7	1.1765892535254183	-2304.0709318142967	153.76902127320352	371.63964467590364	585.6088556794103	702.5062121155058	709.4735195787666	86	7	55	12	164	0.4823215823060847	1.196966389313665
431790000	-113806.77256272813	-110940.38398662352	-2866.388576104608	-110940.38398662352	1283.3149317153807	0.046083580076592925	0.3719093898654421	0.06209093817184852	0.01733074559317545	0.0452059706870815	4.093238053110703E-4	1.2049664935625746	2.4505585985221676E-4	1.6638169035690175E-7	1.1976951409525802	-2297.1186822347013	166.98016637787867	444.14626233576905	772.0738222488271	826.5419878806518	575.3269843206567	83	9	70	69	93	0.47128329951854103	1.196966389313665
431800000	-113815.8948325134	-110955.67599373857	-2860.218838774839	-110955.67599373857	1183.3587906438354	0.04214009940166557	0.3719093898654421	0.06057668131471457	0.018680231262900547	0.04688349268281579	4.0161302664182394E-4	1.251531332036925	2.478951053230085E-4	1.9152817415291146E-7	1.2845161701273893	-2281.570610715698	156.81655049883562	88.53426332533604	197.65431167650826	709.229330456584	625.52408359308	20	25	43	174	62	0.4675231946760042	1.1585417645346903
431810000	-113798.19602500854	-110939.87200168843	-2858.3240233201027	-110939.87200168843	1103.6954030569736	0.04214009940166557	0.36395272407908347	0.06057668131471457	0.01777994781905149	0.04321815292008072	3.9732462035055105E-4	1.2467806742935377	2.4524047255298706E-4	2.365791777682261E-7	1.4659374139450834	-2303.5309839618326	138.16554660999995	172.47870490750145	569.3688710094564	556.5809954486512	592.5986378681562	43	41	21	165	54	0.48145604649274065	1.2810234494526527
431820000	-113881.94121053579	-110974.93718597452	-2907.0040245612818	-110974.93718597452	1230.4598352063347	0.046217321595091024	0.36578043037545527	0.058030090850228554	0.018074352478099204	0.04246130168046571	4.0015946703437816E-4	1.1923376627307216	2.5304338697371197E-4	2.4739397883710776E-7	1.3288026609942125	-2276.9012811774733	389.82283174982825	126.17638472226915	487.7269456954321	512.2959502323035	668.3838025499297	8	74	19	56	167	0.4798019745058653	1.2810234494526527
431830000	-113797.58063115296	-110955.50273747557	-2842.0778936773786	-110955.50273747557	990.0297696006445	0.046217321595091024	0.3708669501008725	0.05858929070936985	0.015547509863429218	0.04246130168046571	3.954277481997071E-4	1.1630873496544507	2.6105158001199166E-4	1.972179717091685E-7	1.3522876870932279	-2289.034943485134	146.57323042342935	142.3983713058509	189.37330994573637	586.663017865296	579.1549697766604	3	75	13	84	149	0.4798019745058653	1.1775289888483293
431840000	-113784.84127626332	-110934.44609098343	-2850.395185279893	-110934.44609098343	1037.460081260349	0.046217321595091024	0.3708669501008725	0.06257440933691309	0.01643168628838618	0.044995108715936864	3.903566816614517E-4	1.1399668951302604	2.61328622797881E-4	1.6542018132157347E-7	1.2061583107132396	-2268.6021915658816	46.886394217882305	140.93310784574308	530.3208875118886	645.5558126695547	582.8086803853106	2	88	40	82	112	0.4798019745058653	1.208418261966227
431850000	-113840.30062326194	-110967.23511476	-2873.0655085019366	-110967.23511476	942.2331680720224	0.04804175007571253	0.3686831194134871	0.06257440933691309	0.019308459510578954	0.048075582328718	3.856657058198039E-4	1.1877085506913272	2.6846503306252766E-4	2.1544702113475448E-7	1.30882537008695	-2260.557529198605	349.28567361599545	132.35326597465635	478.357490886052	687.6113106884987	441.7701213673761	7	82	3	174	58	0.49090139190501464	1.3079441130261495
431860000	-113850.47259793887	-110972.62780379334	-2877.844794145543	-110972.62780379334	1159.0635105307183	0.04507098777616264	0.3745859040306938	0.06058864058093673	0.019647086255468814	0.0450238925247441	3.695341373093904E-4	1.1418432347296712	2.490399010950754E-4	1.9189693845546537E-7	1.3357344146118635	-2266.992721257138	163.97085873794097	122.51229331705001	556.8959965730079	748.3363873857378	470.2249866726371	7	85	43	132	57	0.49090139190501464	1.2608169603228296
431870000	-113856.8831942124	-110944.52791411523	-2912.3552800971656	-110944.52791411523	1304.647346822837	0.04507098777616264	0.3753012388498143	0.05812525550188129	0.02092235483446602	0.04267429030081679	3.7070632004191143E-4	1.1341135650411054	2.4331768245324626E-4	1.6566091151361046E-7	1.1902409078753076	-2276.9340089554157	157.12054114230088	154.7960525766	223.41349340382075	582.625305712941	503.06328778866344	18	72	6	164	64	0.4891785088703342	1.3362641752308724
431880000	-113791.49824838701	-110934.60909306777	-2856.8891553192366	-110934.60909306777	1275.338431618589	0.045608343993977944	0.3745163001557128	0.05495124850450747	0.01910764523334771	0.04267429030081679	3.767327939097825E-4	1.1317749267243844	2.447679408140723E-4	1.3732911383531465E-7	1.149257734956356	-2272.3302520058514	237.4269173936193	141.3570427777124	556.2690336760245	750.1871993162786	616.2609658646182	9	82	58	74	101	0.4891785088703342	1.3362641752308724
431890000	-113790.55062103563	-110934.45670038897	-2856.0939206466537	-110934.45670038897	1237.2978355891664	0.04476338928981696	0.34542585125770686	0.05481204275027946	0.01756404897448783	0.04249187350006278	3.938810083815226E-4	1.1559224237032186	2.6077750784453976E-4	1.3066594427144515E-7	1.090441179113789	-2271.8225785033414	103.30796899218642	191.43874648688833	681.309728771077	829.3450026419728	568.6109119637346	35	55	67	10	157	0.4805516231793099	1.3362641752308724
431900000	-113842.80924981782	-110949.67930485721	-2893.1299449605995	-110949.67930485721	1071.3368568390763	0.044435467070921324	0.34542585125770686	0.06039392072136574	0.013751340956786762	0.044429790897574	3.8693984314098654E-4	1.1771979333197444	2.7423314697327765E-4	2.0099685112584466E-7	1.275714625129051	-2260.6883665204637	58.40317077767841	141.09949515147343	786.0749508366379	971.8666373486705	511.40217255151543	1	89	82	9	143	0.472366953113397	1.2883423212857548
431910000	-113855.21735062609	-110922.32224823815	-2932.8951023879367	-110922.32224823815	828.4983680781808	0.04229698519597891	0.36295439371557775	0.05403997275468299	0.018007078269101078	0.04407403168065398	3.8023679026821843E-4	1.1772732661101226	2.9187263048949003E-4	2.410877414410446E-7	1.3053870035795778	-2249.1732511147306	236.1608413769499	126.73357784589601	560.3967183551647	1405.0081820880819	518.9459741937757	7	81	74	19	143	0.4909396509302239	1.2883423212857548
431920000	-113827.71459697328	-110918.46554048853	-2909.2490564847567	-110918.46554048853	988.9671641358117	0.04229698519597891	0.3411792444887874	0.05403997275468299	0.018500522427471727	0.04271072686572724	3.7315474700675425E-4	1.1243322227554737	2.7423939672483404E-4	2.1304558530082573E-7	1.3244553517742468	-2280.3208612923777	140.79960532198848	159.58729659139894	417.0319759115716	845.5815464464824	619.3606997392076	57	20	43	60	144	0.4909396509302239	1.378598360499779
431930000	-113863.67921548142	-110950.72713334164	-2912.952082139779	-110950.72713334164	968.6025084399656	0.04651069027901018	0.34235099982391487	0.05874838145513077	0.018500522427471727	0.040554475697650305	3.776273740488168E-4	1.1751838880665237	2.676157480440179E-4	1.9811544157955324E-7	1.2615933252601284	-2280.9506545992863	120.50203770864535	243.05692156600028	492.49781388687694	814.4100635033362	515.2390117555976	64	27	61	80	92	0.48458260058662367	1.2299353468552796
431940000	-113824.35166875391	-110919.64719302417	-2904.704475729734	-110919.64719302417	1004.6603875664437	0.038241770697829115	0.3419782902440525	0.05874838145513077	0.019702629094625917	0.044509974260994005	3.8961951420854435E-4	1.148042413980963	2.6944355680122363E-4	1.9319901782137136E-7	1.2372568703564506	-2280.1990766550243	146.07200417446188	536.6929448091909	611.9258814022833	1290.4388213063462	604.150414855501	82	69	12	31	130	0.48770929070240954	1.2299353468552796
431950000	-113836.71868191319	-110941.39999469672	-2895.3186872164592	-110941.39999469672	954.5191339260082	0.04032476070488721	0.33987347661309	0.05874838145513077	0.019647792988524312	0.04052448056583647	3.9483835017373046E-4	1.20738356024069	2.791571369644742E-4	2.384597857987175E-7	1.3210551307860448	-2261.6164148621374	150.90377580432565	287.42985819927355	404.3014401580551	816.751525139349	535.6301432354379	89	6	36	77	116	0.47198610112743095	1.2299353468552796
431960000	-113818.16236072281	-110943.48164390074	-2874.68071682207	-110943.48164390074	941.4616407486067	0.042321592094833375	0.3633412964987305	0.057642123805765486	0.019647792988524312	0.0432244121526299	4.0861717721069854E-4	1.2010590507988754	2.88331878517212E-4	1.5892864512441012E-7	1.1279041606706792	-2276.540900913971	165.43298124508325	356.2504117396556	1071.1567947505353	698.3316915299545	432.2912763786562	82	34	65	109	34	0.47198610112743095	1.2680153031902768
431970000	-113845.13565776334	-110944.26846983147	-2900.8671879318667	-110944.26846983147	754.7591032709893	0.04533743880685384	0.3633412964987305	0.05704410758804682	0.018088366966943117	0.04370517239739713	4.0014766411867347E-4	1.2022215540058627	2.9799614319736583E-4	3.3861656160778157E-7	1.5172808019354487	-2269.8545739643473	161.31328353576728	349.4362943429915	676.3494029142879	355.5450275153389	792.9476650584203	87	37	175	19	6	0.4875609049597496	1.2919511430871473
431980000	-113862.50283132284	-110953.35827397123	-2909.1445573516176	-110953.35827397123	695.11537255507	0.043123306125024144	0.3633412964987305	0.06234036759146764	0.016930286429709836	0.046537967528204924	3.7378424250265863E-4	1.1829337161332552	2.8506355140130824E-4	1.852477221009173E-7	1.2245263043907235	-2274.934772280693	157.36220928481492	355.67074360009167	832.8376702675317	574.787060042279	554.8819378026037	91	55	127	9	42	0.4875609049597496	1.1855382410386675
431990000	-113858.62189916201	-110949.01851459686	-2909.6033845651555	-110949.01851459686	820.1158073101428	0.0439390154024108	0.3633412964987305	0.060441170036451344	0.016930286429709836	0.04718779022816873	3.8690118198347526E-4	1.1786614451307342	2.8140745216188477E-4	2.197382764953385E-7	1.3008586753454199	-2277.371217584537	132.027595597114	570.631069025902	882.789998383954	790.8538063713709	398.00698080211686	82	56	82	59	45	0.4799759628384173	1.213041917029439
432000000	-113832.1658162892	-110940.21057639661	-2891.9552398925816	-110940.21057639661	854.4008330007518	0.0448359516819069	0.3633412964987305	0.060441170036451344	0.01606895537627554	0.04369084205231122	3.80076264367231E-4	1.1777993547198493	2.7394806831797263E-4	1.8016300921374276E-7	1.2181532389909988	-2268.350184007424	138.80931544564885	416.5730856236319	859.444921720485	663.8862026208909	270.4807585687125	87	54	51	119	13	0.5075903915038356	1.3461475148515623
432010000	-113785.046042738	-110924.67996174043	-2860.366080997563	-110924.67996174043	687.648011527047	0.0448359516819069	0.3633412964987305	0.05612542177080852	0.01919283049258758	0.04369084205231122	3.931652584156432E-4	1.1543926175588533	2.8878454998985714E-4	2.0863592331141249E-7	1.3228709664896485	-2280.5009942001425	157.1294767337097	614.9101092062485	715.3625034892386	831.9347150763181	508.9146645246421	87	42	25	88	82	0.5075903915038356	1.4140881298335164
432020000	-113798.4874744736	-110948.53410582885	-2849.953368644748	-110948.53410582885	706.0046209143883	0.044487419194821874	0.37056877673616234	0.06313680217031292	0.017815083213046392	0.0462499009567105	4.070988345710868E-4	1.1277475347919441	2.8829532226263627E-4	2.04314448286564E-7	1.2883127350478398	-2280.968595318118	128.81356307517348	295.27303825470295	795.5073474242354	899.2547730685039	483.919294750157	82	10	51	45	136	0.49988264418225364	1.4329009683184444
432030000	-113790.2986553122	-110944.00623415747	-2846.2924211547297	-110944.00623415747	665.4334133353583	0.04468742427760853	0.34964023876749056	0.05771140806808585	0.017815083213046392	0.04366957043425255	3.99432730421179E-4	1.1666656752127933	2.8446237074921125E-4	1.7901090976230197E-7	1.2308412287342658	-2282.387457137794	140.41034067230083	144.9003484610593	553.739140062282	700.8592524472866	492.6473733121895	61	27	25	93	118	0.49988264418225364	1.4269161713334713
432040000	-113804.70086613605	-110957.28661291875	-2847.4142532173014	-110957.28661291875	624.8116926622425	0.04468742427760853	0.3820650493768536	0.06379629374209876	0.017815083213046392	0.04448880451067846	4.0827878980809266E-4	1.1909194641783563	2.842575823180092E-4	2.407635363271126E-7	1.352275019999994	-2258.9507819510695	107.5049794204172	141.03408051795512	528.0803416776911	839.4966031468709	502.9915911987682	83	5	68	45	123	0.48639788862700867	1.2869097819567468
432050000	-113802.65461922722	-110951.0120239609	-2851.6425952663317	-110951.0120239609	692.4237163802479	0.04329139851824411	0.3492797788734166	0.060802681105957566	0.017815083213046392	0.04448880451067846	4.1715499083643854E-4	1.1648336151471725	2.778817465228914E-4	1.8884771022891566E-7	1.2135506753953411	-2269.7988688040773	105.61852819904094	138.26746236457114	420.9802454163186	718.1180212779791	665.1897739863192	66	21	41	118	78	0.47815110131892335	1.3494988618064572
432060000	-113848.22872327773	-110973.30462944724	-2874.924093830491	-110973.30462944724	671.5000558573452	0.03713733539094197	0.3659063124579859	0.060802681105957566	0.01821502915472577	0.045826044072760606	4.0236064895858966E-4	1.1728577079323834	2.8055596595108554E-4	2.5000101024896755E-7	1.3685583678076525	-2269.960379646154	266.4854284658631	90.01701898617722	252.3369133091934	664.6142897827876	572.9612225873359	7	74	13	83	147	0.47815110131892335	1.1866559816956328
432070000	-113823.90400729273	-110956.46533935465	-2867.43866793808	-110956.46533935465	706.6222648010495	0.045626867464688366	0.3533831964592314	0.06035530624614295	0.01805396469227578	0.04361502568019274	4.0001035110824574E-4	1.1804575641133084	2.73964832149152E-4	2.9450296088760057E-7	1.4925392571893903	-2270.016129290745	194.47611532390903	103.7549344927395	578.4897803490787	738.1831311518403	457.87329019829076	18	73	14	152	67	0.4773769358930356	1.2317302268313186
432080000	-113810.00279870915	-110959.10026062824	-2850.9025380809003	-110959.10026062824	721.1758381330042	0.045626867464688366	0.3537066484292553	0.055957610918020935	0.01657816833646049	0.04361502568019274	3.915925322230901E-4	1.181141609199729	2.711906627235311E-4	1.8868127879795646E-7	1.2671795989992096	-2264.817750451158	151.84510104552533	84.79139211647058	603.6871376308786	877.2415994481589	504.32000309979543	9	77	31	161	46	0.49338527198720267	1.315729884309983
432090000	-113831.80778325876	-110963.3058445003	-2868.501938758462	-110963.3058445003	738.4284843477242	0.04133281154731917	0.347017091817224	0.05913858204027306	0.01657816833646049	0.04361502568019274	3.8388343763171956E-4	1.193033677147174	2.688788327392157E-4	2.3083457599883926E-7	1.3644197331697636	-2261.431438985736	140.73280434664719	96.88844884887354	498.73713649091536	649.3897779500523	310.11213881818355	19	68	34	169	34	0.49338527198720267	1.2020142330813661
432100000	-113805.5437701546	-110955.8477894495	-2849.695980705108	-110955.8477894495	730.0572775787357	0.04054112014844472	0.347017091817224	0.05913858204027306	0.018151419584268306	0.04282309578390298	3.8600661118052756E-4	1.193428186080679	2.783165996898686E-4	1.5354335337388828E-7	1.1746966487063752	-2262.7335263701298	207.48019612013147	77.57410858750323	276.1244575352855	687.8122259195928	380.3035764106022	11	75	4	207	27	0.4781911336886075	1.1814177263488466
432110000	-113790.67726385263	-110960.57125310788	-2830.1060107447574	-110960.57125310788	804.7018495842843	0.04491907008815967	0.3755921426242575	0.06016244742939673	0.018151419584268306	0.04282309578390298	4.043813139086328E-4	1.2657449320503509	2.849430428350881E-4	2.08257593056676E-7	1.3423131673179483	-2265.9835633719526	125.73125563834749	95.4942242144817	631.2185054418688	704.9922143131321	391.67290743404794	12	75	33	170	34	0.4785982630656019	1.2928836095758485
432120000	-113806.65656993362	-110928.38586732729	-2878.2707026063354	-110928.38586732729	755.6266769079085	0.04491907008815967	0.34835846527073466	0.06016244742939673	0.018151419584268306	0.04340949531174189	3.971780490912661E-4	1.2615508616685498	2.830300062066775E-4	2.6904135079495435E-7	1.4117718939944184	-2264.2458731238653	120.51251558021406	100.4019221349811	548.9996289603222	770.1507848320756	555.9970348613222	14	68	52	159	31	0.48513337241968835	1.2928836095758485
432130000	-113793.89697588241	-110943.2267550115	-2850.6702208708984	-110943.2267550115	819.4487141894388	0.04491907008815967	0.3703844797576815	0.05858635416043179	0.017510734020737113	0.04791061350319364	4.0480140367864156E-4	1.1865915125849145	2.885244810173544E-4	2.7478607627556925E-7	1.4060519959780577	-2245.6408457235952	137.03173101865912	105.30787326796421	438.5136895973491	694.7086905702812	270.12052115624306	36	55	11	185	37	0.48513337241968835	1.2863835601826248
432140000	-113798.95231594842	-110934.96680304589	-2863.985512902543	-110934.96680304589	830.1649794074837	0.046384153394621735	0.3588228772027864	0.05858635416043179	0.019391671726146975	0.04366924995519978	3.907593694935153E-4	1.1965729369827707	2.7543623613569254E-4	2.710971414196065E-7	1.3985997709351727	-2244.799141629688	109.44810114995475	124.49073805888138	249.43581194821104	729.3949799569879	365.48204248702206	81	13	5	175	50	0.4882222391544918	1.2863835601826248
432150000	-113823.7321998715	-110959.00392373791	-2864.7282761335973	-110959.00392373791	791.2183640856767	0.04428165550406892	0.3729697801131973	0.06126872180599967	0.018802789483605108	0.04366924995519978	4.0175025077192225E-4	1.260046411488012	2.8184492509115695E-4	2.7871957784398135E-7	1.4230928715467377	-2260.3662861165676	94.393652457332	138.1859076865395	539.1098528553194	779.7682201456597	450.537138241503	70	23	49	83	99	0.4776310445718113	1.3167966145787626
432160000	-113804.92301828376	-110944.15921020758	-2860.7638080761762	-110944.15921020758	807.3461446760566	0.04428165550406892	0.3620799917203485	0.06126872180599967	0.016788293717631762	0.04366924995519978	4.133220854930439E-4	1.2640486457544151	2.806588320631907E-4	3.7149762031208257E-7	1.5493839034378538	-2253.6237713711485	133.69406990620075	319.41776070513015	498.01433490239395	849.714275445366	432.46899847435253	87	11	35	144	47	0.47772368431242507	1.1500411610496712
432170000	-113785.06727694592	-110937.86786071718	-2847.199416228741	-110937.86786071718	667.1569486268506	0.04818367079621075	0.3620799917203485	0.058875822741323844	0.017860071979463914	0.04031622565743295	4.1240339164336063E-4	1.254666901898707	2.873347753717561E-4	2.2941223546418837E-7	1.2971976764983075	-2249.766167406234	114.0688523535032	243.39708309325002	537.3346053734363	759.5164698740903	406.4287819358989	91	5	55	143	30	0.47772368431242507	1.2381357458265398
432180000	-113822.93623081224	-110958.17305222638	-2864.763178585852	-110958.17305222638	766.387550837609	0.04235556074357349	0.36438523655613697	0.058166144278115464	0.017860071979463914	0.04309306619008505	4.210874629844686E-4	1.262344649374143	2.9714141186984976E-4	2.5324621309960016E-7	1.3201466666488846	-2261.8151427598455	100.30531308092007	142.65831129343803	140.48239891882227	638.4494885252695	398.21218136949204	37	11	45	198	33	0.4822009093414574	1.2918376696560607
432190000	-113772.12877410215	-110947.96241061331	-2824.1663634888323	-110947.96241061331	752.3917175637555	0.044873317006701365	0.34869202985001935	0.05521882332638089	0.015501483624160149	0.04769917911424612	4.1446456802607856E-4	1.170877941343995	2.938967351211102E-4	2.093879692707298E-7	1.2671601845832037	-2245.3309844983924	483.9585678488859	92.80217116352094	112.05712526939269	706.0094208747363	294.3279764582922	3	10	81	199	31	0.4822009093414574	1.2918376696560607
432200000	-113773.7546545602	-110953.96170899867	-2819.79294556152	-110953.96170899867	767.0310060216968	0.044873317006701365	0.35584308356204114	0.06336547020822611	0.017255611566210746	0.04769917911424612	4.1841661686360215E-4	1.180110005896794	2.9777088845643276E-4	2.1223473874955528E-7	1.2810352824324645	-2242.65186953171	352.91449819567214	79.72240276508008	164.30018453929821	725.5306384134472	369.08078040547684	6	65	21	204	28	0.472739953277233	1.2873429769511562
432210000	-113778.7002737698	-110937.91269675046	-2840.7875770193514	-110937.91269675046	779.4418032023403	0.045352703446124354	0.36714992473730773	0.06127721190431657	0.016625100332510447	0.04292671265160112	4.0832255729601443E-4	1.2312067478666653	2.895068110855775E-4	1.9853776189367763E-7	1.236995046572668	-2255.6948608124444	116.95051901490999	72.13152626514116	150.104436457434	662.8050586282585	312.88578644348723	10	40	37	216	21	0.4730942774234832	1.1610108217371933
432220000	-113767.33368429355	-110945.28898592561	-2822.0446983679417	-110945.28898592561	764.5681402157452	0.04692659015370951	0.3600658289862749	0.0615643836001771	0.016625100332510447	0.04519351341675517	4.1131985044798124E-4	1.2124502160443291	2.9143100692230483E-4	2.664431701710066E-7	1.4182588590365515	-2246.2624053496875	381.4369450145493	54.37658679751761	133.4467887072886	612.4755744016487	182.38324551746638	11	51	25	236	1	0.48208088948899824	1.2979573640486997
432230000	-113792.5794614981	-110970.36831216422	-2822.2111493338684	-110970.36831216422	732.5410477850432	0.04575775628797915	0.3600658289862749	0.053484831833851325	0.014294001013302087	0.04806656578688714	4.027299026180588E-4	1.2549304603097722	2.962619049960503E-4	1.3238867160093897E-7	1.0971379299960886	-2261.5871785608224	211.17026059778416	142.55052553285375	161.7121966372442	690.3828331647727	329.6798567562389	6	75	10	192	41	0.4819756871043236	1.3376843316767175
432240000	-113771.9554329528	-110951.6647466012	-2820.2906863516173	-110951.6647466012	764.8469766374225	0.04543777651515806	0.3707866075813264	0.05473249686386583	0.017686691287953166	0.049088259440003036	4.111547607429685E-4	1.2530868930801053	3.003929620734292E-4	2.1080081247793338E-7	1.328085074740107	-2249.98353485253	460.20891703520914	93.05638023818297	361.60648541359353	651.2272478820767	380.4700893297466	8	76	1	173	66	0.4819756871043236	1.3376843316767175
432250000	-113765.55847628985	-110924.23682072425	-2841.3216555655904	-110924.23682072425	882.3908870852099	0.04659713242359261	0.36189358517384485	0.05473249686386583	0.017668095891313	0.0462344427230713	4.137147241835294E-4	1.2240609563831182	2.942596258267418E-4	1.9448404637414082E-7	1.2191666603268554	-2247.26129902454	288.0560320229242	65.28959509849176	186.14109370069798	691.9678435160171	362.0640577833064	6	64	11	212	31	0.48643549597847996	1.3854998334475892
432260000	-113802.37668002571	-110952.21565461169	-2850.161025414023	-110952.21565461169	898.0230629223761	0.0478567975071796	0.36362746661467793	0.05473249686386583	0.017305864607261117	0.04356360636170583	4.018741669783158E-4	1.1720175939321589	2.855354511769631E-4	1.9790501800037498E-7	1.2523143184968542	-2246.0344817027267	180.0191212641978	72.79395597539953	105.40975287017302	646.7323842527923	486.00356283401766	16	39	33	165	71	0.48338409172744046	1.2521185967248427
432270000	-113781.56650717655	-110926.43232591772	-2855.134181258829	-110926.43232591772	841.7028033801515	0.04425778264499853	0.3597480219237181	0.05873913958463264	0.018182778366808004	0.04689767755907647	4.035058038843976E-4	1.2283192324560768	2.9191055237183565E-4	2.1660615902611482E-7	1.2838368944903749	-2242.4517656756784	226.53687103047582	81.44459744881375	164.26423530472937	608.6413558408798	294.9363408342707	7	57	23	202	35	0.485709418712006	1.2691755167240637
432280000	-113791.69974383195	-110946.7755912077	-2844.9241526242527	-110946.7755912077	891.0426618012954	0.04121864711401087	0.3608903856059647	0.05916397368023701	0.018182778366808004	0.045537444221564034	3.960852960346281E-4	1.1761988618883588	2.9174872947368766E-4	2.934683966491105E-7	1.4664319702250643	-2228.9181843721553	261.92119488588304	60.805471152280106	170.16273118167103	654.2612553639024	268.14822768091994	20	44	26	196	38	0.4987538338457874	1.3476207756834093
432290000	-113804.67513044846	-110942.5531356713	-2862.1219947771665	-110942.5531356713	738.0520695432015	0.04293493906502527	0.3453224057540489	0.05934278223716992	0.018182778366808004	0.04306009322560759	4.090270312951109E-4	1.1616310433414179	3.042101518935835E-4	2.123527204435095E-7	1.2430641028176428	-2241.8338597166858	165.11747177422487	114.24656794658722	174.7198207994959	662.4019543640761	410.84523326962784	10	56	29	177	52	0.48270504011721255	1.3155969151162235
432300000	-113806.45308904079	-110954.2761123946	-2852.176976646195	-110954.2761123946	855.959625065742	0.046945538969996814	0.36883616955887294	0.05934278223716992	0.01896989007602135	0.04306009322560759	4.0009461352731585E-4	1.2020511206373394	2.844987986570447E-4	2.771595488520115E-7	1.4222299050218246	-2236.432351802359	149.67076445411863	100.90580911858214	111.37292518128342	564.6968654289326	396.2253327594973	25	17	42	219	21	0.4826095132051675	1.3155969151162235
432310000	-113822.61429615182	-110958.54676723418	-2864.0675289176415	-110958.54676723418	865.9497262414017	0.043637052449779334	0.36139220140926803	0.05854188974746384	0.01896989007602135	0.04759027902434267	4.004681007380485E-4	1.1855426431436995	2.9027592497063757E-4	2.6546575459751415E-7	1.350881728522196	-2225.761349948597	252.46500757658725	66.4312858740559	122.58941194683288	638.9221837344214	423.7155128961993	12	28	51	181	52	0.4879149382529054	1.3155969151162235
432320000	-113774.49422770721	-110939.49911400309	-2834.995113704122	-110939.49911400309	962.8565454173165	0.04093747735523635	0.37630480060515303	0.062257416551805514	0.019565995735077998	0.046285482407466265	4.1297101702403847E-4	1.2157512010983555	2.9118777843870346E-4	2.437448507500575E-7	1.343789505322486	-2233.267597285939	201.78791675247783	54.61369988924713	120.20272608508547	664.0427532803527	411.7139758890209	16	46	29	189	44	0.4879149382529054	1.274267527675506
432330000	-113789.68955163358	-110931.58765650076	-2858.101895132812	-110931.58765650076	940.0537015137614	0.045086956932693295	0.35892963684227513	0.05854419070696414	0.01621166525964996	0.04478283797186387	4.014371778533361E-4	1.2284134645037874	2.9019013104542084E-4	1.9354449671421157E-7	1.215687363044754	-2233.922337278261	289.99060802828467	98.00892609467802	101.19847894183356	669.6359271832102	340.20571516273077	9	44	42	173	56	0.4951200658313883	1.436478564009606
432340000	-113765.7635308509	-110932.13646020989	-2833.627070641015	-110932.13646020989	939.3263612157136	0.042964446062458125	0.35892963684227513	0.05854419070696414	0.017528621945420778	0.04397669293925892	4.09658029412919E-4	1.1705524530871334	2.843100189989484E-4	3.0050220316781917E-7	1.4982328243748366	-2249.4298094761625	238.3071310371475	80.60652999688674	236.55428040274188	697.672973711763	425.2811414770664	10	70	13	183	48	0.4951200658313883	1.436478564009606
432350000	-113803.21612430442	-110938.53851437659	-2864.6776099278377	-110938.53851437659	926.5765811035403	0.041128259588834044	0.3574019971863406	0.05854419070696414	0.01889846443445282	0.04397669293925892	4.006485216212267E-4	1.1529032696724324	2.91515124878091E-4	1.905277988726824E-7	1.178179334520347	-2231.2040737474754	174.14820637931467	84.19685155498073	209.98267618580215	688.6662431063802	428.1595183662865	8	69	12	124	111	0.4951200658313883	1.3599195638898858
432360000	-113784.87704037744	-110929.03363469058	-2855.8434056868637	-110929.03363469058	1001.5538409895127	0.046222476218466486	0.3574019971863406	0.05817331338283332	0.01999431932963993	0.04397669293925892	4.0859931605017236E-4	1.2292150707511524	2.7725401692192436E-4	2.4184938755217057E-7	1.307156437299057	-2232.4839471777	298.34321414187144	86.35018324047421	199.40643503588117	659.8338239691188	540.6222752355164	7	79	3	160	75	0.4951200658313883	1.3179342659733488
432370000	-113772.80799318147	-110916.49937857079	-2856.3086146106757	-110916.49937857079	918.5343070593964	0.04323172904617921	0.36669630496172795	0.057862823607425846	0.016930994455480648	0.041737378314403835	4.185846111547168E-4	1.10923348806933	2.903964065475383E-4	2.784764371437353E-7	1.356006776489771	-2228.4242481595656	129.0248205127294	96.82654458169186	193.22941615136423	695.4065492506646	387.16136854330244	2	75	19	160	68	0.47619321701063666	1.2867996215705633
432380000	-113819.70047927687	-110927.02315469897	-2892.677324577904	-110927.02315469897	1008.6105249014222	0.047022492341383344	0.36669630496172795	0.058151303666270124	0.019446355250294176	0.03982032422294237	4.0866310984519146E-4	1.2029656852420314	2.787245107296268E-4	2.3890984583053596E-7	1.261172130127966	-2245.1303959149373	41.58742810998938	169.94096222846125	453.2571925587709	816.1927982276546	484.965072003923	1	88	68	98	69	0.47619321701063666	1.2568862632395272
432390000	-113815.28547817146	-110944.61584197253	-2870.6696361989307	-110944.61584197253	949.0818311410605	0.04394521344167482	0.36576541152875686	0.057494038410228904	0.019446355250294176	0.04196526363264203	4.136901853440431E-4	1.1665033701196756	2.79708686307619E-4	1.4678165763225601E-7	1.0458499378686155	-2242.466989156562	158.59747117645162	84.4325948911454	565.2202003656557	734.3433616169569	449.0239975173455	16	76	68	82	82	0.4748790846987054	1.3348950319421198
432400000	-113810.71271966698	-110925.12022078794	-2885.592498879033	-110925.12022078794	1003.9038691526844	0.043247228454799794	0.3586304025831815	0.057494038410228904	0.0167205098439346	0.04196526363264203	4.171444752140646E-4	1.1963152545857534	2.77858717756079E-4	2.6227959275341526E-7	1.2715699927996944	-2239.6944510124436	173.79012777095377	94.43603158367019	414.9434591243535	703.9213697172163	482.18507231784787	8	79	15	131	91	0.48061755144092594	1.3348950319421198
432410000	-113829.29080672047	-110948.71836243212	-2880.572444288351	-110948.71836243212	880.7958937978789	0.042857082983467146	0.3586304025831815	0.057494038410228904	0.018866436957525615	0.04536481435880117	4.0462530612851325E-4	1.1807097793141017	2.727821576710571E-4	2.5906684209357785E-7	1.2849106411825781	-2227.8472245676053	124.87496441227049	69.53438731772778	160.75615157037052	638.9245619576319	423.3475797827771	16	54	24	175	55	0.47845649134011936	1.3184285300233691
432420000	-113838.46741037426	-110957.1949796032	-2881.2724307710623	-110957.1949796032	842.4088465511564	0.045752919861855444	0.3695552329268731	0.061259162180562696	0.019128432861471097	0.04429390858770494	4.0544062003474427E-4	1.1483431167100644	2.8793073322775183E-4	2.173922748177018E-7	1.2237587822739266	-2235.4207813664366	146.05205131230622	94.5184100510626	157.15527809751742	657.4023657269761	446.16945014026936	25	46	19	190	44	0.4782096181441184	1.3184285300233691
432430000	-113830.52799835731	-110935.98299031742	-2894.545008039893	-110935.98299031742	765.7057260669924	0.04431942184507002	0.3695552329268731	0.06250842892822776	0.019128432861471097	0.04683160492100116	3.8859086777632136E-4	1.1286111997120751	2.757960488561492E-4	1.979459624913717E-7	1.2043032261300959	-2249.5864305344194	145.19396298589658	128.1176383617455	577.695085499134	644.5143366028295	302.32114589937163	9	73	110	87	45	0.4782096181441184	1.2910440242906989
432440000	-113813.92426387938	-110923.73245304222	-2890.1918108371588	-110923.73245304222	768.4752813195985	0.04333991436743987	0.3588194318721092	0.06250842892822776	0.017769348542767398	0.04683160492100116	3.9565617330073567E-4	1.2423573948536688	2.762472536927788E-4	2.399237285573206E-7	1.3113169964082552	-2251.773391612234	126.29382447988206	104.76548239353288	348.9541084342864	678.8514005653086	519.4064154037676	20	64	51	143	46	0.4862294942188057	1.344139297445724
432450000	-113819.38135335073	-110940.23284838315	-2879.1485049675816	-110940.23284838315	672.4123734825412	0.04323801965993496	0.35412087685673554	0.05935610570596039	0.01618026927646856	0.04378482779836643	3.9959186250277686E-4	1.0963519073844032	2.9311040125089017E-4	2.2824287339152404E-7	1.260616696105307	-2240.5182935183825	169.70161592898796	110.26162043950329	461.9854157153911	611.3812233246468	324.2536588056456	10	80	52	127	55	0.48960979472468436	1.3509342619585791
432460000	-113780.71024118723	-110915.77755914569	-2864.9326820415436	-110915.77755914569	663.3019077397379	0.04304337026180598	0.3549008529378154	0.05935610570596039	0.020246408503991856	0.043200112713954485	4.0267386510471306E-4	1.1664571322411923	2.928679712471344E-4	2.3365959582170198E-7	1.2728053977717517	-2228.7459238551396	213.08185153724477	124.66132273344728	373.0529477519674	663.0872802721955	402.20505401237256	14	81	31	136	62	0.49075995843476455	1.2669215616699017
432470000	-113740.73601486172	-110924.8034597665	-2815.9325550952235	-110924.8034597665	710.5157880182677	0.04140132491802765	0.35377783416143477	0.05849840757310163	0.01697102241219947	0.043200112713954485	4.2549286652384847E-4	1.2363415252606604	2.9195817038776367E-4	2.6634884165302294E-7	1.3692009865370953	-2234.311679980697	253.1547683742105	101.21681157494785	137.7355737473985	654.2818426227079	524.9493113580947	3	70	17	194	40	0.48050329010501847	1.2669215616699017
432480000	-113763.71961733646	-110933.99358132153	-2829.726036014945	-110933.99358132153	806.1977115131237	0.04732328593247864	0.3709455864332922	0.05919927165627605	0.018083864187304444	0.046718229188703914	4.177763345046872E-4	1.1551514149205242	2.798998124258627E-4	2.0817062209296456E-7	1.259339498844657	-2235.2612517385523	141.91191462810403	306.7331594497049	959.4023554891811	742.5958331954855	416.7093055098572	96	40	20	135	33	0.4810997494766368	1.2669215616699017
432490000	-113747.81780883067	-110914.90360322068	-2832.9142056099954	-110914.90360322068	811.4512948805026	0.04732328593247864	0.3619690731971712	0.05919927165627605	0.01714856103533068	0.046686546218668315	4.105162435731839E-4	1.2012890543420525	2.842349105254394E-4	2.22915667957779E-7	1.3228331661498087	-2249.7721884428584	122.70828196107273	389.72495337912363	482.0586745869797	652.4372433263292	481.0293146782809	87	15	14	164	44	0.4863188684862922	1.2669215616699017
432500000	-113776.3185890038	-110913.53292442474	-2862.7856645790616	-110913.53292442474	738.1061118243047	0.0432757552061404	0.3619690731971712	0.05453392569543312	0.01759640916165689	0.04297898772009987	4.030746562160991E-4	1.1636871183735527	2.950091465832042E-4	1.9051715590546506E-7	1.223393512086654	-2249.427168646995	110.79516691599162	285.56085477725685	487.0149252587427	695.5421505946454	483.56439816816766	86	30	25	137	46	0.4863188684862922	1.2805408322941203
432510000	-113812.98328656498	-110931.11139026571	-2881.8718962992752	-110931.11139026571	738.5794174740994	0.04676452443347292	0.36811479662402974	0.06180689839079837	0.01947781547466554	0.04257117597007198	4.101258416591084E-4	1.1753811849663462	2.9781504372474344E-4	5.796799168179125E-7	1.9044094326963155	-2232.702933616803	150.63653779450937	126.6580720099979	401.3568951307559	642.970627297469	349.7351640229503	5	80	44	149	46	0.4863188684862922	1.2920794230953518
432520000	-113751.20400851937	-110919.63510835714	-2831.5689001622363	-110919.63510835714	832.2678077029544	0.04224013181194968	0.3531042426170475	0.05933264696785328	0.0162522456891332	0.04257117597007198	4.2152392802621456E-4	1.1475585164959776	2.94527959737638E-4	1.3615360596123317E-7	1.0353898474115955	-2224.8814356891417	483.001732278609	113.54637735013435	446.9258630473761	687.9981498948947	414.74582303980185	3	82	58	124	57	0.4863188684862922	1.2920794230953518
432530000	-113753.16140762137	-110920.40411995118	-2832.757287670183	-110920.40411995118	943.3471426654452	0.04461160220906927	0.36883497078439925	0.05916447966698793	0.016233204589285264	0.04676214151341823	4.31973034961241E-4	1.2646213166951652	2.825217552936697E-4	1.9905810342457514E-7	1.2237664507520678	-2234.999675940576	97.16567645137786	111.33704494364217	328.8076380348545	590.1934152609834	410.34566898347026	26	52	68	147	31	0.4863188684862922	1.3103117762898482
432540000	-113782.50541741178	-110902.99310172038	-2879.512315691401	-110902.99310172038	966.9887575468434	0.04461160220906927	0.36883497078439925	0.05984048490229046	0.014027771797574608	0.04168893226567143	4.194382877733436E-4	1.2032948900840608	2.8150291186447384E-4	2.5816804535353857E-7	1.301399985136925	-2238.398952469751	161.9183050816701	121.51587680501	491.1335528862271	620.3152634513852	283.4159614037137	25	62	41	154	42	0.48777634422912336	1.2657644798142438
432550000	-113804.64463709056	-110909.17405456296	-2895.4705825276046	-110909.17405456296	904.0809854354699	0.04500063314937401	0.3574972834814638	0.05457305996982619	0.020957103951861542	0.04510594802489081	4.350029336191237E-4	1.2150964250176237	3.08557723777101E-4	3.751589538617143E-7	1.443516768798514	-2233.2287667246624	117.13088333958613	172.37975646996946	382.31529944934863	596.5495322477279	211.40794580160843	47	47	30	164	36	0.48777634422912336	1.3453306500002435
432560000	-113842.44414144708	-110952.55311116937	-2889.8910302777035	-110952.55311116937	809.7381783124189	0.04593961445923692	0.3451140698707062	0.05457305996982619	0.017226718016630525	0.04510594802489081	4.4242020783353175E-4	1.1885008560777182	3.211514846754865E-4	4.260467509628429E-7	1.485646086463673	-2236.273340662301	108.04568197704104	185.98602601313425	543.2450040054173	574.6056547371544	148.63212893306948	74	13	97	117	23	0.490197750502184	1.3626645166483227
432570000	-113778.46665541477	-110911.08741346528	-2867.3792419494876	-110911.08741346528	911.7448780302816	0.04892836128200223	0.35587296451229855	0.0555663532853934	0.017226718016630525	0.04510594802489081	4.3289489698910904E-4	1.210181299398719	2.9191696948972605E-4	2.6492129457472615E-7	1.3095410989803127	-2255.7816533432683	130.26005246914676	159.24176088458637	543.8693478406205	657.3322698042286	365.35807374608856	65	16	47	159	37	0.4864256354257688	1.4069908624191607
432580000	-113794.13470699704	-110934.09549791756	-2860.039209079471	-110934.09549791756	862.0907208823392	0.04732886546854085	0.3505706911838533	0.05751074108553308	0.017226718016630525	0.045369904622657914	4.258018304385818E-4	1.1994936198835358	2.8661167830278307E-4	3.0313677542235075E-7	1.4563772053956316	-2271.49419954074	158.39897395657593	207.9319642424598	486.32797998316494	854.1620721446953	356.5116525205067	83	3	50	130	58	0.4721339455513497	1.2398769679416137
432590000	-113783.28869898619	-110935.88512711115	-2847.4035718750365	-110935.88512711115	659.9482791016235	0.045495304168101124	0.3731481469930745	0.059335404732157045	0.018341951536267928	0.04906055005588634	4.1750515960712096E-4	1.1585361598972161	2.907892634041395E-4	1.908619213080529E-7	1.238628017374119	-2278.4552103016936	152.68578019270979	415.3430724890942	451.71840786325595	717.4557228730381	413.66942194960666	87	26	17	137	57	0.4888180029410232	1.230064945220355
432600000	-113749.62407343903	-110911.36824123704	-2838.255832201993	-110911.36824123704	696.480539598689	0.0396004404673911	0.3731481469930745	0.05555507317912727	0.01770266801037094	0.046588586506878235	4.2387201876276244E-4	1.1773167382887535	3.0089483115749874E-4	2.2180476162478535E-7	1.3150597292855708	-2265.361296822884	166.6095936374118	521.981094166836	884.6772106523672	838.3687666017029	372.2837940516556	87	68	1	121	47	0.47879711772573535	1.230064945220355
432610000	-113809.24263683798	-110926.44929377608	-2882.7933430618946	-110926.44929377608	608.8459634170039	0.045164422420586985	0.3731481469930745	0.05849602282315969	0.01989125913773124	0.046588586506878235	4.1841595217411044E-4	1.2044047676716514	3.0016156278104514E-4	2.1881809576182347E-7	1.2625504549311115	-2269.045792948241	161.07954924080957	670.019481511237	634.7217506968511	647.5073371604766	501.472026795181	85	90	27	79	43	0.4803093841130673	1.2620765546143182
432620000	-113810.34879367606	-110931.71079133968	-2878.6380023363954	-110931.71079133968	725.4149711978314	0.04531432657690202	0.3698913129017907	0.05849602282315969	0.018961211551971797	0.043053265007558995	4.1717604359212953E-4	1.1824291239599278	3.0454476281198005E-4	1.720724353480345E-7	1.1269871975573884	-2259.21621048715	149.87660247440436	419.87073392718696	688.3726557396911	1432.9094014402835	266.9385811684659	87	49	135	4	49	0.4803093841130673	1.2620765546143182
432630000	-113827.69472921327	-110964.14769444402	-2863.547034769253	-110964.14769444402	665.203319692679	0.044519467267351454	0.38223453281772773	0.05849602282315969	0.018961211551971797	0.043053265007558995	4.265281241397688E-4	1.1947736819424861	3.092312809390384E-4	2.2539815994437216E-7	1.2663816452297871	-2254.345816526136	167.23938188219233	556.716860923192	680.1651335980424	332.767029706004	321.3394329764464	89	72	112	40	11	0.484756833500082	1.218981995489023
432640000	-113780.74598023012	-110936.99647077062	-2843.7495094594856	-110936.99647077062	532.7617808436268	0.04608810187421277	0.3677143141798701	0.06278366054565529	0.018961211551971797	0.0429072467211354	4.34703883117474E-4	1.1832762693598957	3.251575387553733E-4	2.7976971462989355E-7	1.3826040768792827	-2254.1688354402268	149.7542342145025	510.05200431454944	647.4470136781155	425.1201088645267	281.9674376201483	93	55	115	45	16	0.484756833500082	1.315053469455417
432650000	-113765.85211986338	-110940.73831880878	-2825.1138010545924	-110940.73831880878	548.0291086566805	0.04608810187421277	0.36483645570165835	0.05749476077943299	0.01921146231486091	0.04178964852201828	4.429630090464444E-4	1.1826037676117152	3.299615970293432E-4	2.0531554384414117E-7	1.234875341988543	-2258.596232332009	143.43388611602057	527.1699994368206	727.8288384086133	281.92089143216725	307.3714339599297	93	74	105	18	34	0.4843320113301789	1.2760468226066974
432660000	-113789.36077713233	-110939.06113809491	-2850.2996390374237	-110939.06113809491	578.878301160929	0.04480040613214096	0.36483645570165835	0.05749476077943299	0.019003662001252395	0.04178964852201828	4.211777422806572E-4	1.1707083681280626	3.2254079740846517E-4	2.953575606686144E-7	1.4242025380311614	-2248.7508004721562	157.68630456831053	554.9982773599982	638.492894802293	345.7765877174462	331.20962101311204	91	18	142	38	35	0.4853131087823654	1.2621168168590708
432670000	-113779.69267768417	-110916.12979450145	-2863.5628831827225	-110916.12979450145	692.859967969348	0.04480040613214096	0.3562981304932759	0.05816038665793784	0.019003662001252395	0.04536450138704876	4.259800513883458E-4	1.1845383319221288	3.1643928346370505E-4	2.9798696278486515E-7	1.397475605195723	-2243.204151076593	135.78015255176973	410.1074110579123	740.8215096258929	714.739453802162	255.79576485284394	89	62	117	23	33	0.47222729817794795	1.1567651507440255
432680000	-113815.67851266748	-110949.61678143918	-2866.0617312283007	-110949.61678143918	741.7343736294105	0.04733701847618178	0.3642247919040905	0.05816038665793784	0.019003662001252395	0.04536450138704876	4.138398205227958E-4	1.1886781138532374	2.9973408630302973E-4	2.5298976508927673E-7	1.339620141964414	-2246.4729316148505	154.08800364809997	381.0275903575573	702.22672679049	262.4397984101301	509.6691029029491	96	40	147	17	24	0.48187973636111164	1.1567651507440255
432690000	-113789.35395207933	-110948.24485302946	-2841.109099049866	-110948.24485302946	845.7986819965869	0.04560898787213226	0.3642247919040905	0.056849015416048344	0.015089309343117405	0.04104811929418822	4.369540991511156E-4	1.1441107446055638	3.129339495238796E-4	3.0652180088349013E-7	1.4158130952689814	-2236.338555660105	131.02295439706742	457.66188434162456	755.951856734647	1152.8221745431701	324.01256184539767	97	51	117	12	47	0.47820354955251476	1.2963682192255277
432700000	-113799.79229129056	-110935.22152876451	-2864.5707625260475	-110935.22152876451	865.9227064456376	0.04380119009439152	0.36783438608020863	0.05670881816452903	0.01669550487281055	0.048660764153393134	4.1992933376493717E-4	1.2198030430828306	2.9958794490341374E-4	3.355427981448687E-7	1.4997828051190296	-2251.6900916632626	136.5740912862075	398.72401642849235	615.2990344664217	953.8486578168096	460.678415061512	88	56	119	6	55	0.47820354955251476	1.2963682192255277
432710000	-113799.60678535585	-110927.65496458694	-2871.951820768915	-110927.65496458694	819.4932699124676	0.04810367803769863	0.36783438608020863	0.0592634596249306	0.016125303161395946	0.04585583600512047	3.9824450856579757E-4	1.172722123011132	2.892922119763758E-4	1.854669219468963E-7	1.192580303091029	-2247.7994387793733	120.42404409262902	526.1591509484834	974.0928381240171	609.3290945520263	307.3618000324501	88	77	61	70	28	0.4862455370072496	1.2110981899743152
432720000	-113797.35496934499	-110921.27579310829	-2876.0791762366966	-110921.27579310829	839.743844180077	0.044949419231888714	0.36783438608020863	0.05883111874367192	0.017363025923090157	0.04585581550313996	3.988467746145247E-4	1.1545665544107733	2.9127664367864715E-4	1.860505644853037E-7	1.1743100945317368	-2244.1043156664514	139.3165598605096	389.26709798559443	853.5894007987284	600.0591752135268	350.8365093663296	92	89	73	24	46	0.4862455370072496	1.359483519641292
432730000	-113875.8868736118	-110971.67870386971	-2904.2081697420876	-110971.67870386971	1069.1125123671936	0.044949419231888714	0.36783438608020863	0.061827552257426685	0.01986528383009005	0.04092246870999317	4.037050229203069E-4	1.2263031155151463	2.7580820171256137E-4	2.0246124092643768E-7	1.1854859281789645	-2250.1603849658727	160.04961344294225	476.55622210591326	969.1990469450421	449.11013503409185	405.24180917254324	87	104	62	57	14	0.496102413810217	1.3310346870283885
432740000	-113850.39639104437	-110958.21178570726	-2892.1846053371046	-110958.21178570726	983.1291335016733	0.045111343736669654	0.35406049890047653	0.060546268457849585	0.016924847074407324	0.04497695185840624	3.9439933322011456E-4	1.1628632164791253	2.817577821929424E-4	3.089788559788269E-7	1.4393449875012334	-2231.997108383867	149.0435373880177	432.8140898214914	648.9409330379618	800.7430652418789	357.6441857085697	94	68	6	96	60	0.48269440719314993	1.343289524575793
432750000	-113800.48707992928	-110932.98654018322	-2867.5005397460627	-110932.98654018322	1137.7935469987588	0.045111343736669654	0.3637641358565191	0.060546268457849585	0.017595463567705447	0.04497695185840624	3.937093509965585E-4	1.1698730144632739	2.697260464591518E-4	2.6144845080723266E-7	1.3813914282337776	-2232.1742492534295	121.57226945869901	327.48182776873836	572.6077881381823	872.5384022021536	375.15462243376305	90	53	37	82	62	0.48929363761082706	1.3552291387607192
432760000	-113779.22337206943	-110934.04892824257	-2845.174443826863	-110934.04892824257	1120.5582627997965	0.04166323353248549	0.3637641358565191	0.05902696406486418	0.017112546924186383	0.04497695185840624	3.9540004065763683E-4	1.1019616987912575	2.7416057301858E-4	1.3842896549970392E-7	1.106713344519808	-2252.0907086547054	145.28983110222356	507.09572179989397	838.2583034204762	988.4916097610997	388.45156763707905	91	60	55	49	69	0.48929363761082706	1.269975729576427
432770000	-113799.54273622969	-110938.98082323879	-2860.5619129908955	-110938.98082323879	1066.2588309212404	0.04166323353248549	0.3533506638194323	0.05902696406486418	0.017112546924186383	0.046153909133521694	4.091610341339849E-4	1.1522329172483494	2.826155641735882E-4	2.2038483116664846E-7	1.27476055980269	-2244.0913876576665	126.98697066343156	389.01046341684645	793.2549049354028	507.1463692406647	430.9972871963116	90	57	112	36	29	0.48929363761082706	1.3867460129409785
432780000	-113845.70799385717	-110907.86048747742	-2937.8475063797587	-110907.86048747742	1022.2865225477248	0.04605851722728621	0.3533506638194323	0.054155578581887305	0.01639410553912467	0.049011922950919606	3.9531640866707213E-4	1.2083424565060816	2.7319340512616316E-4	2.3827870084113448E-7	1.2212231688562283	-2239.223920130794	132.1201660110581	440.45092974497277	905.2025255396272	652.1907447918912	334.62962583575137	87	77	93	8	59	0.48759634421513587	1.320906039474812
432790000	-113806.8724986899	-110931.0861377415	-2875.7863609484016	-110931.0861377415	924.480941696686	0.04427430785587001	0.3533506638194323	0.060178826453135464	0.0166041975443666	0.04686686808461922	4.087579678308933E-4	1.1566192037037342	2.923879984214122E-4	1.5980443035396296E-7	1.0722718691246182	-2240.121078821214	150.43205178583486	358.75862841345355	680.4243287210456	328.0036917666456	291.2515743369659	92	57	116	31	28	0.48328206658532136	1.320906039474812
432800000	-113810.81373643121	-110936.02651981983	-2874.7872166113743	-110936.02651981983	967.938532027161	0.04427430785587001	0.3627071456847829	0.06195201413368302	0.01968523611712393	0.04365727056608024	4.0678357345123894E-4	1.1313697678155223	2.862660920043078E-4	2.1886895288846849E-7	1.2340543939170767	-2237.6586787384626	112.52246042346906	259.3911202893559	679.7824921952978	551.0347020155306	306.60147088303523	94	41	123	17	49	0.48765784939894374	1.320906039474812
432810000	-113815.57978176192	-110938.63181971949	-2876.947962042427	-110938.63181971949	1072.49133250513	0.04144518527156726	0.37005674037797837	0.06455009884158043	0.01968523611712393	0.04365727056608024	4.035556077113264E-4	1.1617549212294547	2.8328124549128325E-4	1.6927008728431318E-7	1.0952496010264923	-2228.5636914907554	122.50605267475368	440.85404649742605	826.8040934891104	904.1320778921765	276.63602354737475	87	52	121	21	43	0.47791902310781814	1.320906039474812
432820000	-113791.88351126494	-110933.43550922921	-2858.448002035725	-110933.43550922921	931.0300688982637	0.04398459579504501	0.3543162273988359	0.05743092566952847	0.016617130636586295	0.04399684870707325	4.2395141505044924E-4	1.1822710151828473	2.939250807733477E-4	1.7692544593346597E-7	1.1223426112699428	-2241.654991561368	109.81784357308543	288.7236715824868	698.2524430959851	285.5664601144819	601.5247602045293	81	40	165	37	1	0.47791902310781814	1.26032244183305
432830000	-113799.44712453944	-110909.80869384365	-2889.6384306957857	-110909.80869384365	930.0108151226761	0.04398459579504501	0.3543162273988359	0.05743092566952847	0.019449268923458406	0.04500121713193698	3.9784557329218805E-4	1.1514336548433508	2.889237492856848E-4	1.648255194540099E-7	1.0953213372945878	-2237.4366606473923	124.11138237424743	450.1629916474688	668.6070930863373	433.2852559395423	286.4056134166038	86	48	107	67	16	0.47551226434937377	1.1622168018996375
432840000	-113811.61404901289	-110944.86677144458	-2866.7472775683195	-110944.86677144458	996.574530968309	0.04398459579504501	0.3750428229205449	0.061621272428279084	0.017767593818952352	0.0413876911288997	4.118422627461026E-4	1.1216529868546743	2.9210388020577393E-4	1.8478928538641485E-7	1.1699469606691488	-2251.0845515758533	136.42718446095887	529.0264488296198	658.5653060218523	425.2215591130611	363.7574195662913	87	55	128	28	26	0.47882223492195924	1.3211540341455164
432850000	-113839.3681246746	-110951.9687878365	-2887.3993368381057	-110951.9687878365	902.4817100994841	0.04398459579504501	0.3792058350412842	0.06401432974703532	0.01817918868187481	0.046986127482905864	3.848209997444922E-4	1.1660919184785628	2.8241148475615166E-4	1.5736070447177333E-7	1.1471139852016645	-2261.0179609112647	128.44117749903876	294.9099030586349	290.4818226978398	771.3112753738595	316.76823823753864	87	10	33	153	41	0.47882223492195924	1.3211540341455164
432860000	-113831.74160961503	-110946.50810816835	-2885.2335014466767	-110946.50810816835	897.9197204979015	0.04093054039165347	0.3547452966517177	0.058987303695899454	0.0183499714845537	0.04124342080991	3.80317236375942E-4	1.162256584908852	2.7619869502553513E-4	1.4885544627559974E-7	1.1290107688150164	-2264.9877375804235	102.56279328730281	180.02101393924428	552.2369301299283	811.8679423269768	336.3508576541326	76	13	82	97	56	0.48936250873452886	1.3211540341455164
432870000	-113836.64398828654	-110930.09972308688	-2906.5442651996586	-110930.09972308688	811.8465616725808	0.042408369494636916	0.3459610808272939	0.058987303695899454	0.018994188624470203	0.04124342080991	3.783379438511681E-4	1.1353390285761698	2.8970209693162383E-4	1.3880812671601134E-7	1.0749239655308602	-2262.7394765550875	113.78690235110409	368.7904544744916	696.4266605853825	774.8754514654594	481.6216013688974	75	25	74	92	58	0.48163202147333867	1.320760530641929
432880000	-113831.41652828432	-110950.49670116292	-2880.9198271214027	-110950.49670116292	830.3537201911295	0.042408369494636916	0.365723123134522	0.057516089976921064	0.019758545853077902	0.04664833279559789	3.7674564459254926E-4	1.1571710387676277	2.891550312275508E-4	1.449817789222246E-7	1.1398400336521453	-2270.706947239466	135.04115886422986	549.9487044877131	754.1471171745113	435.22160344868036	650.8900366744365	86	70	133	26	9	0.492356427311023	1.324243981078301
432890000	-113826.50814646632	-110938.94728026263	-2887.560866203704	-110938.94728026263	739.7436158293775	0.04202362736300167	0.365723123134522	0.057516089976921064	0.01743584324080015	0.044685671634363044	3.8345715709598447E-4	1.1632627089855558	2.9462499064693986E-4	1.9422964648921153E-7	1.2572653103647229	-2264.440589557495	131.35745150264916	641.1418713802045	854.261454145751	272.28359309606054	263.1214027839032	84	105	100	21	14	0.49266285308437613	1.316461351519461
432900000	-113805.34919990288	-110933.16167978485	-2872.1875201180237	-110933.16167978485	780.1808873725394	0.04302816698985679	0.365723123134522	0.06438035142896148	0.017974537549416716	0.044685671634363044	3.875731463982232E-4	1.170930840665505	2.9425727747741E-4	1.432797467361505E-7	1.1382650457206955	-2273.5498884529206	135.6241200844425	335.2466197616183	689.8640651804682	759.6929125727335	261.20917326440235	84	9	116	80	35	0.4915354210774837	1.437811864238723
432910000	-113783.03552669939	-110929.09874545429	-2853.936781245093	-110929.09874545429	865.4637247258519	0.04364098301209382	0.36414137735850627	0.057516860245024386	0.019592643285755718	0.0455049651250404	3.9392597231682405E-4	1.2643538217171466	2.815397356614239E-4	1.20904575604736E-7	1.0790255599258067	-2279.280120430842	149.47546655701473	400.8858416937916	460.75770434307475	773.4066799263322	279.27006095586097	90	1	16	176	41	0.4945154708868317	1.3666224487477445
432920000	-113835.32763541979	-110958.7206892285	-2876.606946191285	-110958.7206892285	976.3029331924222	0.03973272012713255	0.36414137735850627	0.05762297030753969	0.016269664242057308	0.0455049651250404	3.9444649130444565E-4	1.1512099372082771	2.6523469937428113E-4	2.0493823716706461E-7	1.3226597224790249	-2284.914992535012	134.24871544148291	254.75526194147076	587.5364923463599	708.2651611621925	331.0218099511147	85	10	1	189	39	0.4939434303119668	1.3693197335389562
432930000	-113842.0342342059	-110938.36663838112	-2903.66759582478	-110938.36663838112	775.9942084768145	0.04489588240963409	0.36773538280257606	0.05762297030753969	0.016269664242057308	0.0455049651250404	4.0280546767701626E-4	1.1616382255417697	2.6736338410826896E-4	3.1450054475122715E-7	1.4711725588042859	-2279.5046901690584	145.58337227992632	124.29056284628588	342.3942277776354	700.7474000564234	405.17567158472144	86	4	2	218	14	0.5014930117583503	1.4172716805975227
432940000	-113814.19242732557	-110915.05411496041	-2899.138312365163	-110915.05411496041	813.5998878966293	0.04396975322001257	0.358822360212686	0.05762297030753969	0.01585570998532795	0.04428034835325053	4.017008972710267E-4	1.220065785001764	2.7143657558874145E-4	1.795494752770409E-7	1.1663973550449398	-2282.4716033799396	156.6293056884844	123.01250484543303	150.57005212246727	742.7846055196528	442.6599470436967	36	46	10	224	8	0.4874954060367354	1.2844529768629356
432950000	-113824.99606441015	-110925.4913085927	-2899.504755817449	-110925.4913085927	759.0834051728315	0.04396975322001257	0.3550836321460187	0.056604908770527096	0.018341302772294243	0.044830184218106736	3.8449233240393793E-4	1.1869111747846899	2.7118072030247336E-4	1.9410493552265705E-7	1.238905204925574	-2270.0722228960167	126.92457762420229	100.35918345777993	577.2136190680532	638.256159630223	364.8392764070905	23	71	8	186	36	0.4874954060367354	1.3715196674243972
432960000	-113808.74935507162	-110918.75143381067	-2889.997921260944	-110918.75143381067	689.0162289586467	0.04156208986984861	0.3550836321460187	0.057665738291086115	0.01620475183584028	0.04248160637986497	3.8319915251830536E-4	1.2091949817852363	2.7720946195054004E-4	1.84048345884711E-7	1.2111210438945177	-2260.579798656281	129.4572605839057	599.1710481807598	707.5497368334568	886.214171336856	363.3411255649008	95	29	87	66	47	0.4874954060367354	1.2674388685473432
432970000	-113823.68428773175	-110921.15890234038	-2902.52538539138	-110921.15890234038	687.5607231813073	0.04830180741890837	0.3550836321460187	0.057665738291086115	0.018695542772692426	0.04441257603211987	3.9884406955088884E-4	1.230598557003742	2.9662165578120815E-4	2.1918994026005125E-7	1.2109413316534208	-2245.511454133985	148.1902672130896	453.8083138101192	584.6566974077131	838.6541661719178	437.7175516243836	93	52	43	78	58	0.490160976841925	1.3522931117322288
432980000	-113792.60969624559	-110907.47143962258	-2885.1382566230122	-110907.47143962258	671.0434284833283	0.046591978723590506	0.38524680691788843	0.05898567609786956	0.017453496382878145	0.046460772314156025	3.653286892696961E-4	1.1809321749073092	2.78860384005974E-4	1.7711615449832876E-7	1.2390446381544737	-2258.2968800452336	106.15293482854234	537.4053034394805	257.21386059470143	849.4748329304604	431.31685904221365	89	88	2	84	61	0.490160976841925	1.3522931117322288
432990000	-113841.26302275664	-110957.45454932777	-2883.808473428868	-110957.45454932777	585.9513902052993	0.04741151575574771	0.33700361931964856	0.057896065573168794	0.017453496382878145	0.0447417843198736	3.900561777337524E-4	1.1822541281086096	2.9007830510254255E-4	2.562634885913064E-7	1.4022918095202184	-2271.3292151290725	128.6119039077771	624.5260148299225	586.6741886479676	598.3406307497713	629.8435951374145	91	56	45	100	32	0.4803379703540253	1.3324354324177503
433000000	-113841.72316308424	-110942.1029570022	-2899.6202060820538	-110942.1029570022	685.1782295682199	0.04422947932447092	0.3627864803372206	0.05559448119662807	0.017453496382878145	0.0447417843198736	3.841007967943335E-4	1.1795304518953866	2.846642782398422E-4	2.69238008252646E-7	1.4335997852589255	-2267.887049390911	128.22592703272133	587.2918821423793	777.9786719418868	695.1160075447377	509.3136572451106	91	161	5	49	18	0.4935476580139579	1.4214414245383538
433010000	-113784.47790550992	-110918.56641176203	-2865.9114937478903	-110918.56641176203	733.2599730246163	0.0450956062381897	0.3627864803372206	0.06114246820380092	0.01614133687396236	0.04475634813217085	3.7682747506498484E-4	1.1596329217279417	2.709821182465448E-4	2.0084345037510612E-7	1.3348546965374353	-2271.4132391528265	127.06819376816014	614.6255438517619	964.2670311931378	632.6818114831447	345.50720259501304	89	134	39	38	24	0.49420754573149495	1.34731347557807
433020000	-113797.63120523107	-110896.7694124504	-2900.861792780667	-110896.7694124504	726.1669762506602	0.0450956062381897	0.3635432854930639	0.06143627174413692	0.018956344989909103	0.04475634813217085	3.808745753619435E-4	1.1213582611329036	2.742196070855834E-4	2.0944516511864771E-7	1.2874546519700103	-2274.765879241335	105.43665778421129	219.44384101137052	563.0140238359544	780.4791693650537	496.3658967025747	77	8	88	110	41	0.4927538679940695	1.34731347557807
433030000	-113823.03569613738	-110908.27757828459	-2914.758117852796	-110908.27757828459	736.7071176112432	0.04521903820507631	0.3635432854930639	0.05975612740474697	0.018146029883260847	0.04484154178380899	3.927436703232158E-4	1.1653121515613594	2.8616335191286346E-4	2.0781112766567487E-7	1.259249146267928	-2277.5577985933014	115.25734475606464	631.7733205364032	712.3370552089449	703.0601079118544	532.0485107834065	85	60	114	46	19	0.48350593871417	1.3820514691827965
433040000	-113851.41810305457	-110924.96605737595	-2926.4520456786277	-110924.96605737595	829.1750927845177	0.04352933771964774	0.3635432854930639	0.0533477886692656	0.01859003162446141	0.040955699321340286	3.849596923612179E-4	1.2040802599513905	2.7359024262265194E-4	1.9823206864252415E-7	1.2133712037023792	-2273.543127393457	104.60331407505906	266.51124222182636	727.2220260454814	724.8608910639016	520.9107936440486	79	20	5	154	66	0.48350593871417	1.2413097283604952
433050000	-113803.18313447043	-110896.0170120835	-2907.166122386935	-110896.0170120835	802.2085809975886	0.04352933771964774	0.36203779640397643	0.05735202869556274	0.016934177803461233	0.04884822290491844	3.704265302862549E-4	1.1772585301408802	2.690620848426637E-4	6.471778408520028E-7	2.160456031503323	-2270.456616311506	128.2510312456328	129.89395366676143	605.5908531553197	766.5042144950843	531.0157085487535	70	20	45	114	75	0.48350593871417	1.2413097283604952
433060000	-113826.3655907318	-110907.93434653555	-2918.4312441962593	-110907.93434653555	973.3707845224138	0.04202542138656224	0.358732661342687	0.0588558044882073	0.01748494385926846	0.045680641029666874	3.7154879347963164E-4	1.1600112962783964	2.661310081365641E-4	2.138176628773795E-7	1.2925355589815106	-2262.4861453631493	169.43053608756378	120.63585075962693	266.2659133332652	657.8916951507746	418.1226588927309	31	55	10	168	60	0.4888406004072646	1.2413097283604952
433070000	-113836.85838624465	-110913.43163989695	-2923.426746347706	-110913.43163989695	782.7557277383276	0.046368306984539344	0.3476860857198175	0.05738259269261276	0.01748494385926846	0.04358210991828722	3.6326544774800993E-4	1.1618768365078842	2.700344375962322E-4	2.980621774459798E-7	1.5277804326356226	-2272.5528482682266	105.46454407097318	330.79598689135327	445.3872657759448	726.3112155282827	503.69938526647167	72	12	11	167	62	0.4888406004072646	1.2621168269937586
433080000	-113857.33210881738	-110936.18622027709	-2921.145888540304	-110936.18622027709	775.630171977663	0.04419977943977792	0.3602930344100066	0.06209751068899127	0.01881553095431943	0.04358210991828722	3.65154559438958E-4	1.1012203409543653	2.8288587426116246E-4	1.7559216886484145E-7	1.1744626244690413	-2247.458290441504	103.63971182768931	174.6949609682026	506.8433304667879	725.4485350148357	392.51915829829096	75	15	38	129	67	0.47394402744155945	1.267205477941292
433090000	-113893.28427308612	-110946.98520819898	-2946.299064887133	-110946.98520819898	680.5631755776875	0.0442465788136588	0.3585616178000061	0.05555554925256456	0.01881553095431943	0.05124911035874733	3.7615425509290585E-4	1.1328607242889313	2.873028955691309E-4	2.9875309534998825E-7	1.4007190885734118	-2248.7440497910798	96.55703191541826	179.874555403385	292.92011985633997	727.4498631269503	458.4796873566988	54	27	24	167	52	0.4729166455768673	1.30695359623684
433100000	-113910.61567945429	-110951.65154092782	-2958.9641385264745	-110951.65154092782	717.2280426694595	0.04241450582941603	0.376654092128298	0.0635554386918611	0.01666221102932727	0.04790428192194282	3.759971551497305E-4	1.1801578433454345	2.8088699517883777E-4	2.0956040979184328E-7	1.1971142414499258	-2258.408223202492	118.80219188147113	272.78252273910346	715.008479286138	636.5131244580206	532.5178771503071	80	43	51	93	57	0.4813696878180047	1.2994040354529366
433110000	-113826.26647291542	-110923.07706954652	-2903.1894033688986	-110923.07706954652	735.1025009400761	0.046325083225988696	0.3617066259143907	0.058821167035840304	0.01846256922913465	0.04223642854149774	3.7433189175582526E-4	1.1415602181414077	2.7641338858418836E-4	1.8647216316725387E-7	1.2189217520901352	-2253.864995481771	123.4684703711673	195.7620653627276	442.47736092372094	806.3386318231557	461.5132210822965	83	5	29	150	57	0.4869417035849726	1.3677758268287878
433120000	-113862.44174999224	-110932.64940243431	-2929.7923475579305	-110932.64940243431	954.7855425992848	0.0432071152861798	0.3661744451873856	0.058821167035840304	0.016808948837813097	0.04371221171061492	3.7186532787719586E-4	1.144219074540196	2.711644112860011E-4	2.4098336625030534E-7	1.3178768569138448	-2251.41374642372	122.61478630229347	61.39142681056905	159.90748159805776	655.4129915313939	290.880303893607	43	21	20	201	39	0.4903020040379227	1.3677758268287878
433130000	-113886.57016799282	-110943.92385570158	-2942.6463122912346	-110943.92385570158	818.3493236908354	0.0432071152861798	0.3661744451873856	0.05841605030337718	0.019343204378562434	0.042411213762963425	3.692190488179328E-4	1.1959228836149918	2.8593309718401863E-4	4.2867734931708103E-7	1.6428989717301365	-2236.281740980718	79.29105282363923	131.25401376959348	494.4404897331199	694.2967725441587	310.1567804260268	77	13	25	148	61	0.4903020040379227	1.3677758268287878
433140000	-113827.46778036711	-110918.33034012832	-2909.1374402387837	-110918.33034012832	715.7522981121344	0.04418106066133248	0.3661744451873856	0.06523909145017473	0.019343204378562434	0.046996094991551496	3.7561135398295897E-4	1.1900261951925901	2.9443467719947455E-4	2.17324877496574E-7	1.2818546093008316	-2252.159643675531	102.8394682378073	125.50647986196961	176.77881206769865	715.7535361621427	392.9875061567992	66	17	6	178	57	0.48129102968469945	1.3649743504974985
433150000	-113840.32979280554	-110915.5545015576	-2924.7752912479286	-110915.5545015576	750.0036328388823	0.04556107546012665	0.3661744451873856	0.05830924112854433	0.019343204378562434	0.04458215902790768	3.6852807023183903E-4	1.127027022394414	2.9815842032429764E-4	1.527298958107038E-7	1.0925194453376026	-2242.223676335921	59.21302380532565	119.5030801617014	182.76750927228466	693.9025548502891	367.8582450901251	5	88	4	167	60	0.501486169676108	1.357095803682708
433160000	-113862.54298617307	-110920.38846504063	-2942.154521132445	-110920.38846504063	720.3125276937984	0.04556107546012665	0.35716621454562714	0.05830924112854433	0.01856751323030917	0.042188206798804195	3.7202975590607315E-4	1.200693628652655	3.0850433178671683E-4	2.728413201447812E-7	1.355166967822021	-2243.0113628365802	72.61580696473077	100.74092298244537	165.40702089459518	639.5450244062705	347.32442571380113	3	64	28	190	39	0.4850192787157768	1.2682494405074418
433170000	-113839.40415198963	-110943.27268078302	-2896.1314712066055	-110943.27268078302	823.0144956563628	0.04189825021442434	0.3485657558906254	0.059365751262916086	0.01856751323030917	0.0425754194927616	3.8428856069973566E-4	1.245346457724244	3.0410098995909464E-4	2.1018809517670585E-7	1.262820755861912	-2252.0527772560713	126.53709028288311	152.0797680899041	973.5850321411791	653.0132919847712	276.81189191273256	57	38	41	132	56	0.4890698421811055	1.2853034653588231
433180000	-113810.34076640612	-110931.17539818602	-2879.1653682200936	-110931.17539818602	829.710895368542	0.04195859148699155	0.3574637703705204	0.059365751262916086	0.01817558433007265	0.040797247824027286	3.8830998360741523E-4	1.213073752331035	3.028230812319941E-4	1.6773944920797799E-7	1.2010754686926346	-2269.16605201558	153.7114855671256	446.9845491596209	974.0303651963261	805.4016574106205	300.38804294139237	85	5	60	121	53	0.4910178765488935	1.3385882928507091
433190000	-113826.9845794194	-110934.708607202	-2892.2759722173973	-110934.708607202	742.5107265826424	0.046848772773089006	0.3775980954716455	0.05749892858697623	0.018767661662859602	0.04229638426402766	3.825434400019028E-4	1.177237495056104	3.1032974053247624E-4	1.5800149517410385E-7	1.1512699307659147	-2264.4222831329525	143.56043631192625	283.1688414019767	606.3495044993665	802.1731181506105	256.4851163227086	83	10	28	152	51	0.48926223005421265	1.2942585395526747
433200000	-113836.58580806595	-110951.32057763668	-2885.2652304292787	-110951.32057763668	717.3700285862355	0.04137270202808414	0.3775980954716455	0.061945313974199744	0.015937483876667886	0.04229638426402766	3.7666204067968097E-4	1.1769629042219836	3.1040125018003107E-4	1.3025526629500504E-7	1.0765392032907728	-2258.3587939213126	135.58662339246865	195.46803804488104	318.04820219595604	744.4655702778001	317.2979391883093	63	27	6	178	50	0.4888405161451292	1.2942585395526747
433210000	-113820.4453944157	-110944.88244377135	-2875.5629506443524	-110944.88244377135	597.564258779022	0.039913250159158864	0.3358519574012023	0.06047967377533501	0.015520771532432583	0.045203912534427126	3.7569762327033387E-4	1.1539898289077604	3.1011755096348767E-4	1.275430891092998E-7	1.119492398730294	-2283.6378067081328	132.59316380122166	131.37090706810875	347.04484998687667	648.0592283397687	232.9676785342492	49	40	2	205	28	0.4818306575043448	1.237984569612952
433220000	-113834.09305516478	-110942.94348293392	-2891.149572230854	-110942.94348293392	613.3636561368959	0.04366672132657755	0.37773391264193934	0.05823003736116646	0.015520771532432583	0.04216726334655111	3.880516976508557E-4	1.201028954046947	3.173515673098152E-4	1.648025705197095E-7	1.1673311959819899	-2267.6693439542437	160.52435117879583	474.28533292282776	977.24684771032	790.2687463655549	387.26951745101167	88	47	26	115	48	0.48736228763504164	1.2883733142392926
433230000	-113832.66104729846	-110942.78768130559	-2889.8733659928666	-110942.78768130559	632.9841501321797	0.042464273068393114	0.3521505783146373	0.0544641103300738	0.019155324908698552	0.042478033719376244	3.83808454725913E-4	1.1154607731639352	3.272132067875384E-4	1.4269328477575493E-7	1.101502380987196	-2261.3701709022093	146.91282508324525	581.0423439718236	586.9705082128236	624.8509360505758	404.1251820079453	91	133	28	40	32	0.48736228763504164	1.305432904510805
433240000	-113823.98105490475	-110918.86835652315	-2905.1126983816075	-110918.86835652315	569.0354072610841	0.04316306421041004	0.3570174027090955	0.05408922503411332	0.01844192881790116	0.04306418971097301	3.57499623547662E-4	1.1661678217973461	3.0623186278223364E-4	1.5355923520126796E-7	1.1935551211918434	-2266.341360361382	165.58763205393595	736.1945715949747	205.7161293729707	296.06453494248257	531.799440373657	86	207	9	15	7	0.4893975988757001	1.34908194866307
433250000	-113859.28615418328	-110937.40387897943	-2921.8822752038523	-110937.40387897943	611.4788514573622	0.04468034442505333	0.3638395616829521	0.06107712520082071	0.01844192881790116	0.04306418971097301	3.732887306043438E-4	1.1600996803813013	3.2128554722351833E-4	2.085818152201673E-7	1.25046641644709	-2254.5398622523207	126.52871435715673	634.2452973065374	1017.5441097349396	217.90969788834778	262.3075838561373	91	190	3	34	6	0.4893975988757001	1.315933561562471
433260000	-113831.8135550382	-110916.27120020146	-2915.5423548367435	-110916.27120020146	718.5945906042124	0.04484235172075588	0.3638395616829521	0.060226324888614284	0.02157984469787646	0.04306418971097301	3.6274419924986863E-4	1.1670729481945705	3.022395694218406E-4	2.1254075257016233E-7	1.3463820008657181	-2276.991464200184	125.21513404316946	640.87354044452	319.1834926367956	323.7457295722032	190.8691544051657	80	209	8	5	22	0.49368467008685996	1.2280260747175822
433270000	-113815.65772185728	-110915.34262205946	-2900.3150997978255	-110915.34262205946	809.9635644763836	0.0443369589690494	0.3638395616829521	0.05944764344623387	0.017121986506419093	0.04306418971097301	3.784294546414995E-4	1.182482902469112	3.076462038877203E-4	2.896682533335888E-7	1.474810816387577	-2263.8057074163407	124.85333812803641	606.4125302185762	847.5263432737192	521.9341292624974	227.2881050980708	78	112	25	80	29	0.49368467008685996	1.4405001485382845
433280000	-113817.32556581269	-110923.83432916173	-2893.491236650958	-110923.83432916173	870.4270140098765	0.04330813355016097	0.3460647735688373	0.05944764344623387	0.017121986506419093	0.044521123490059364	3.7759822809928754E-4	1.1600361986553556	2.9550924926707845E-4	1.378099537467061E-7	1.0933336337550752	-2260.9130660519145	120.87886401193619	535.0686596760488	741.9401487730595	506.03630001847466	363.5835289799286	82	84	94	43	21	0.49132361258042323	1.3995002317399035
433290000	-113806.98179507711	-110909.37489233325	-2897.6069027438575	-110909.37489233325	908.181756026753	0.04286937037360584	0.373833399423293	0.06021170198404322	0.017366061009105288	0.044521123490059364	3.7498846872829444E-4	1.1374761550681094	2.733246883003076E-4	2.8232528848419894E-7	1.5184570110215179	-2277.9912889193643	113.7064422579799	466.62536539144463	820.7722232622018	662.9349529150443	182.68810336313805	78	56	87	76	27	0.48578427667851853	1.2782335508121696
433300000	-113847.2369880109	-110927.34647629506	-2919.890511715845	-110927.34647629506	897.8553932067293	0.04562045766765164	0.37686590075252097	0.06294721619612549	0.018540261159207795	0.04369507983514879	3.906976198421724E-4	1.2002126771080865	3.021607293451075E-4	1.669221057165758E-7	1.1153825669844095	-2262.889158321305	146.19390913050097	519.151662431576	612.4815396915299	391.22702947302577	511.52097457273226	87	9	169	55	4	0.48578427667851853	1.2826655327171002
433310000	-113813.5227321043	-110905.25314743287	-2908.269584671432	-110905.25314743287	896.023480733774	0.04710434251426123	0.36164408140841575	0.05947988971538888	0.01878270144140307	0.04369507983514879	3.6991763424994964E-4	1.1474874963559065	2.8912355417647025E-4	4.5816300496920343E-7	1.8931576509513308	-2262.492737577617	137.48469949489427	73.69875727626248	567.0215029626739	234.73397377301814	589.5226417110257	81	5	203	30	5	0.48578427667851853	1.282826079988542
433320000	-113803.959601299	-110904.43038532318	-2899.529215975806	-110904.43038532318	794.6023996812884	0.04480148204661528	0.36164408140841575	0.05759286136437024	0.01878270144140307	0.04501863341704758	3.951102627160207E-4	1.214362705625501	2.884004832599287E-4	2.142612771734478E-7	1.258295802866227	-2263.106634662662	125.69094159045085	209.71897881347306	614.062009417031	658.6170620205482	355.55515843896774	72	20	159	32	41	0.48578427667851853	1.2987549138100518
433330000	-113807.74006497658	-110907.36818943816	-2900.3718755384216	-110907.36818943816	835.5408084579902	0.043863650302090426	0.3729497081570062	0.06169022885925238	0.0199893004935484	0.043425742905691275	3.9413158498238505E-4	1.2267467420292326	2.8717977339811664E-4	2.7232474154639627E-7	1.3782095023137755	-2255.4072066875096	141.4999290810081	662.4609210751952	913.2202513963534	837.1341190472339	293.7419615458653	91	56	81	40	56	0.47846074154053797	1.204370248542277
433340000	-113766.33295281415	-110902.47920012844	-2863.8537526857144	-110902.47920012844	1001.1575682753606	0.03980462075688433	0.3621027737658637	0.05991281242074833	0.01899530304367584	0.043425742905691275	3.998225219622154E-4	1.2934570620930566	2.832802653052259E-4	2.469845679240991E-7	1.3945339132043464	-2258.607809245728	140.17278915853734	115.26841666110093	278.24302513761023	718.884315151894	332.21295759803763	47	44	1	191	41	0.47846074154053797	1.170531377230432
433350000	-113770.39594593299	-110904.89519206964	-2865.500753863353	-110904.89519206964	897.5288148337764	0.04222711232877602	0.3488069231811537	0.06347386739931421	0.017189015416835627	0.03850552027121054	4.054707781937511E-4	1.2417236325370868	2.8715858255525537E-4	2.0897445614701473E-7	1.2695614447140948	-2269.9040036829156	144.03450707431213	473.9395267121648	849.5214770996158	904.1421175844424	341.20414049728043	89	13	53	115	54	0.46469302597921586	1.170531377230432
433360000	-113767.25018676392	-110887.615393186	-2879.634793577918	-110887.615393186	929.0885408304873	0.045742025031524365	0.3493540677286208	0.05509449036123335	0.016113558628345463	0.038774903405852795	3.8653054146333934E-4	1.1298259549173582	2.766804295926699E-4	1.4305903539951943E-7	1.1228572638373426	-2271.8878024819587	150.67693363595237	704.2239314493227	707.2354655225362	660.4486507197937	361.3238797063235	93	57	18	108	48	0.4687148388203244	1.1211389896551027
433370000	-113793.59914933598	-110903.10867797113	-2890.49047136485	-110903.10867797113	864.2609271524308	0.04299824569281195	0.37001193453511855	0.05594368864415143	0.016857893389539646	0.04578404014488791	3.8673080670578524E-4	1.1452503204733224	2.890750615760296E-4	2.477178313282922E-7	1.3712058984438478	-2256.091185256399	127.29679398082418	676.4059874541092	578.503323179414	779.9004635027181	368.8548228325883	90	5	33	147	49	0.475870872753246	1.178024457635396
433380000	-113776.009598379	-110895.47875463053	-2880.530843748457	-110895.47875463053	884.625120963125	0.04467731610648803	0.3694002138607328	0.055987916670949434	0.01811031617171871	0.04578404014488791	3.7635264780870934E-4	1.1163446567818895	2.908355279097163E-4	2.1965947829733446E-7	1.3366662144430352	-2257.8061332452658	148.89404228989332	500.7639102648751	827.7321426161712	970.661275403892	332.7036588852154	90	49	55	68	62	0.4729678054347138	1.178024457635396
433390000	-113829.96849420894	-110926.87554931312	-2903.0929448958127	-110926.87554931312	934.7449449663703	0.04475067196858987	0.36809021740127634	0.05446635728883782	0.01811031617171871	0.048865965388277366	3.9038820675994914E-4	1.1697441496988628	2.8835349610588216E-4	2.1340872473409964E-7	1.2561408688734599	-2256.8541803649496	113.29966395720618	562.1261643158846	757.904369251421	483.79743063169144	219.59867492871848	86	84	96	23	35	0.4729678054347138	1.1806830718008134
433400000	-113853.2572293896	-110957.83190371428	-2895.425325675317	-110957.83190371428	836.014361415515	0.043592891616308	0.3607263837989987	0.060455520274504286	0.01811031617171871	0.044881647640896784	3.958871783427992E-4	1.200259985521068	2.9885614957670477E-4	1.4542088263752542E-7	1.0688969177859242	-2255.690606610148	131.6595320554685	593.4274169207018	878.2036596019722	296.5262731107827	313.5778902629236	88	86	91	50	9	0.4729678054347138	1.2731805108820475
433410000	-113851.22231247836	-110958.49554152638	-2892.7267709519783	-110958.49554152638	820.9981288244383	0.043592891616308	0.35798143149919565	0.05743114948885969	0.017341672255518463	0.044881647640896784	3.929687303803725E-4	1.1459611541618695	2.8569618586758076E-4	2.649611417004704E-7	1.3676158230832944	-2254.2824023912003	110.15105053396907	444.91154668485245	904.080502491709	1035.2853715284373	237.10277521949502	88	64	55	69	48	0.476780233758822	1.2731805108820475
433420000	-113856.06228548348	-110962.77286721057	-2893.289418272906	-110962.77286721057	817.1516494456563	0.043592891616308	0.36111296492839967	0.05466618061588533	0.018457866942968762	0.044881647640896784	3.845657781170506E-4	1.123477759038925	2.725102719443939E-4	2.9288032750151723E-7	1.5100786165121336	-2279.7191791731557	114.57943406953599	495.85305403369915	1048.935437467794	824.2041846028483	481.56497364506714	82	90	2	90	60	0.48528479678277026	1.2435775395307205
433430000	-113816.78211873714	-110938.0613358727	-2878.7207828644446	-110938.0613358727	808.7172965976433	0.0463881292396757	0.36580072225152926	0.06270523503437972	0.015850308438036375	0.04381876273243883	3.881068696835898E-4	1.1499228851199885	2.6613006037780974E-4	1.644484118167557E-7	1.1846654591729813	-2285.115570713396	115.77670693456227	194.70088409047725	629.8700300068836	982.9629229647866	300.596091301201	78	8	91	97	50	0.482544220479563	1.3176884971339757
433440000	-113851.78741944685	-110959.75989256956	-2892.0275268772853	-110959.75989256956	950.7323526914229	0.04009658560635237	0.36580072225152926	0.0633973648350193	0.01459973142352509	0.04381876273243883	3.7462953095275E-4	1.1633098538128301	2.668479178070732E-4	2.792812931656085E-7	1.5205476264677493	-2290.5028235767013	357.5172856539066	112.20674476601708	714.3820049680567	1129.9327128774062	398.29517608116305	11	72	98	83	60	0.4789843231152993	1.2874032663361294
433450000	-113804.3731727734	-110921.66464482003	-2882.7085279533608	-110921.66464482003	1007.1366969300389	0.04009658560635237	0.3601939433175124	0.06060942249845512	0.01459973142352509	0.04437826082821177	3.70995441384162E-4	1.1969208791511308	2.5526434694461133E-4	1.7936904693664456E-7	1.2724830775947862	-2286.7145675407446	167.38050440165273	117.26966985846168	636.0963903237086	1074.4212437641618	414.5806432275102	14	71	80	93	66	0.4838190486187624	1.2501475124251864
433460000	-113817.01463618618	-110915.06543873514	-2901.9491974510456	-110915.06543873514	1040.5803219610098	0.043702819196930656	0.352031205826621	0.05735690193660251	0.015232523325847526	0.04664228422293291	3.7698974373559887E-4	1.238247860912959	2.5871411747532824E-4	2.1054836249215076E-7	1.3196497148892181	-2280.8049851921105	166.46409429479556	113.8287049553218	692.6810016801966	946.0129038069343	352.0094506092678	42	45	85	89	63	0.4868789021529563	1.2660318629441014
433470000	-113828.96030373084	-110934.22150234597	-2894.7388013848627	-110934.22150234597	1026.4318667267685	0.04735649351830866	0.3619159546401448	0.05469082308752604	0.017934942227033665	0.042076928104720815	3.678232251147594E-4	1.1764776279745903	2.5040620266939646E-4	1.893715415400853E-7	1.3013285335939062	-2287.225989608916	132.82114957021324	131.41523262564192	390.557619371388	904.920634804313	426.5019015775468	43	35	73	108	65	0.48454546810414684	1.2660318629441014
433480000	-113777.89733046593	-110905.18235947526	-2872.7149709906703	-110905.18235947526	1068.6740570258596	0.044645543464633126	0.3619159546401448	0.05819017604246129	0.017934942227033665	0.042076928104720815	3.680276606660166E-4	1.0980896785331746	2.4569685724073597E-4	1.481729368580048E-7	1.206383562513508	-2291.5316711425103	126.65091444837226	479.9880058704317	899.6893986255834	847.3543360749919	411.1637003824079	67	78	20	107	52	0.48454546810414684	1.2242643010734269
433490000	-113825.9346700243	-110932.76647192515	-2893.1681980991602	-110932.76647192515	1093.7472221642902	0.0420690801089866	0.3660754888329199	0.056975248721010854	0.017934942227033665	0.045066917804712836	3.6548867363340754E-4	1.0911816224249775	2.514598235059402E-4	2.461766928668179E-7	1.431027713927654	-2279.6763929692615	118.29062280976564	223.405103636419	388.39695440086655	743.3600445394244	341.60426466831046	74	7	55	143	45	0.4958396249521305	1.2071779534333436
433500000	-113833.39990039836	-110945.1707090792	-2888.229191319152	-110945.1707090792	987.050749504159	0.04308639988684454	0.3520291549739576	0.05753487330212976	0.019978929716980814	0.04537689486494886	3.7587469785660903E-4	1.1907663735742235	2.530896552167764E-4	1.3752420469017722E-7	1.131681042257377	-2291.4711428960577	129.3197299825658	501.2171091810458	1112.338994221569	834.0447418940938	551.792209489613	83	55	17	105	64	0.47120849854733193	1.2071779534333436
433510000	-113892.29098504511	-110978.62792180655	-2913.663063238569	-110978.62792180655	1090.489019535964	0.041877419647423045	0.3449098799842521	0.05753487330212976	0.019978929716980814	0.03982357862608451	3.835546207137874E-4	1.19059789845208	2.499577387729521E-4	1.7126419922084613E-7	1.1994977921182821	-2306.47659713397	126.01199995364779	450.1779114556312	575.1611187026616	788.1596430616918	534.2188171707044	81	7	50	156	30	0.47668727909450775	1.2071779534333436
433520000	-113864.35921545603	-110958.86884282208	-2905.4903726339503	-110958.86884282208	1237.4409598873858	0.04286239140828053	0.35593819121351633	0.05753487330212976	0.017687562368965452	0.04141479964971211	3.750587775543905E-4	1.1963674580067138	2.3919100709291594E-4	2.626592064059667E-7	1.45945012395096	-2285.6550775460637	122.17474307742968	462.5939523395948	678.7223720282542	845.3827858143823	375.8419676909271	91	33	28	116	56	0.4749374808134471	1.143324055005707
433530000	-113815.25475052577	-110945.98834340808	-2869.2664071176796	-110945.98834340808	1175.8623601391182	0.044313578428720524	0.36907967189649066	0.05943359020091386	0.01999236704359539	0.04141479964971211	3.822448072077784E-4	1.2268663210086128	2.371779186529906E-4	2.1706695255848753E-7	1.3816381588966633	-2290.6235267160973	149.92907924319346	841.3908167374271	575.1493228271925	1001.917459520414	445.9474031131557	94	5	76	90	59	0.46626130847464864	1.1255136775484273
433540000	-113840.17329563394	-110933.67243075055	-2906.5008648833937	-110933.67243075055	1151.7434596393477	0.041860411664275975	0.36907967189649066	0.0627269703628005	0.015064222727754317	0.04141479964971211	3.7124193361887683E-4	1.1739486482855137	2.4316089004059523E-4	2.2227291496348595E-7	1.354736601311893	-2281.834763174694	117.50021280671437	244.706676936466	619.0959558147196	922.3522982734142	414.1216261761547	83	9	90	90	52	0.48730584947672734	1.2819644873948965
433550000	-113842.69370294726	-110934.77093830769	-2907.922764639576	-110934.77093830769	1251.892186977491	0.041860411664275975	0.36907967189649066	0.06197305788189827	0.016166604852928073	0.04750459259198282	3.7303655137655773E-4	1.092198694919747	2.4354451183891752E-4	2.2176813502448628E-7	1.3459254140035188	-2287.512703632758	140.69905487834234	128.91765653139637	638.8570673129502	795.8950532873353	455.316508652236	16	66	93	106	43	0.4892934147599554	1.3908743426615606
433560000	-113815.44350506888	-110929.25656900943	-2886.186936059439	-110929.25656900943	1032.1428318512196	0.04734312559192044	0.36907967189649066	0.05778318985221497	0.019588142943659157	0.04534274040151066	3.871737088524361E-4	1.1931771808766218	2.4612935676557573E-4	2.1125100297343827E-7	1.2952400558961525	-2275.6851500443136	162.12336722015203	128.6403732863398	519.9374980497297	729.6615972724348	363.4187039997194	41	42	81	114	46	0.5036741440633594	1.3908743426615606
433570000	-113844.81986729772	-110958.90902675503	-2885.910840542676	-110958.90902675503	1020.0211151574294	0.0499662047094325	0.37293382989627316	0.05842457700713893	0.014361540388565946	0.042814083258975615	3.7324954157290667E-4	1.1195549806279304	2.4832811169509244E-4	2.6448193193895E-7	1.4825096170019778	-2280.522406545102	318.1065462366241	137.3828918720413	496.69902247999073	872.4037411376561	393.9476977185455	18	67	94	99	46	0.49083536112344894	1.3829219212422763
433580000	-113847.92738970029	-110961.37684764399	-2886.550542056303	-110961.37684764399	1067.66520147729	0.04801088923151363	0.36207311766868666	0.06000905611832005	0.01793766828175753	0.042814083258975615	3.694295536446665E-4	1.1368945152382914	2.4756334810317906E-4	1.618671434770283E-7	1.2361267635888176	-2301.7452347250137	174.3420986327996	131.16158409972314	657.332472552478	922.1565592735247	455.05543037084243	24	58	105	86	51	0.48300945756466823	1.3416869717442619
433590000	-113841.74128753581	-110949.56726733872	-2892.1740201970965	-110949.56726733872	950.187168305577	0.04751962793866471	0.35594045790373974	0.05882502127821079	0.01935015127232771	0.04016860321719142	3.616998084087272E-4	1.1342008107093782	2.533828483430168E-4	1.8049471736657805E-7	1.2771686600078276	-2282.1775305186134	228.91091920969296	133.2003384125388	469.020384359956	971.8174679747578	341.2055214219752	5	80	45	146	48	0.49127797019556024	1.287853593965378
433600000	-113869.36781134097	-110974.18973738769	-2895.17807395328	-110974.18973738769	926.6457989248644	0.043616398899252506	0.3607324556302025	0.05225705986072487	0.01935015127232771	0.043883660065796866	3.7237501281357327E-4	1.1497628132049478	2.5259911872805484E-4	2.668729633776393E-7	1.48296919224731	-2288.2184945016843	198.36268783669243	82.04802830496189	376.67703706411714	1003.711969696565	342.47735816524647	16	56	62	141	49	0.486447068112253	1.3050323566645452
433610000	-113859.06878827453	-110963.4735161997	-2895.5952720748255	-110963.4735161997	1054.468587969416	0.04378204471447045	0.3624317870103876	0.06037159974189742	0.01935015127232771	0.04063563097549184	3.7354343063929516E-4	1.1030358098738169	2.539965593637391E-4	1.7582116090755506E-7	1.2179759512860662	-2269.2410138034884	262.7359746716267	84.19495970208436	402.35654620644385	979.4963449839951	423.6427290844454	11	66	66	123	58	0.4896603951509379	1.2849654047661268
433620000	-113854.90937882786	-110954.84407578048	-2900.065303047378	-110954.84407578048	1039.510838144687	0.04412573168986424	0.350333924521293	0.060324942037703125	0.017950352108246248	0.04063563097549184	3.6454526115657496E-4	1.165599937572721	2.4485777997148233E-4	3.3711767382551907E-7	1.724645739770969	-2304.8151714653955	126.88886148124918	92.9895691105614	280.97267724370244	875.9576781708864	298.57491886508063	42	20	66	164	32	0.4896603951509379	1.2849654047661268
433630000	-113820.4231030362	-110925.44757680818	-2894.9755262280187	-110925.44757680818	1209.2473814942587	0.039812104250751434	0.350333924521293	0.06046735472150818	0.017950352108246248	0.04500292718558012	3.7371594022534945E-4	1.154848815676547	2.3873886737376665E-4	1.6105709288137778E-7	1.189550477313272	-2279.9418022206846	117.68578545392995	97.20725403575742	340.1708030956794	903.6046281409825	475.4250895638142	43	34	48	144	55	0.4899804848342542	1.3483937485786235
433640000	-113827.64815401456	-110920.19710417883	-2907.451049835733	-110920.19710417883	1242.2573553740965	0.04418224687644829	0.35300794794558493	0.055917423546590836	0.02010422333328027	0.041126780396731503	3.639484111634326E-4	1.1869948875332874	2.221409783495217E-4	1.383119523144298E-7	1.143350074461618	-2294.540955520595	343.03360214063304	74.89795498636214	373.37511313017615	719.8629525473921	536.1292029124213	12	61	10	204	37	0.4868682246161936	1.265278516302758
433650000	-113793.80008903994	-110909.92061370787	-2883.879475332062	-110909.92061370787	1236.4819998962969	0.04418224687644829	0.3606157485248179	0.0608512425022759	0.02010422333328027	0.041126780396731503	3.7864178814851085E-4	1.1632999567610398	2.315131588858904E-4	3.1494759089677077E-7	1.6390008643453366	-2288.6944391977904	174.16718256846315	78.69283497120723	238.16311011598486	757.8522990760606	560.4428714756971	31	44	15	164	70	0.4868682246161936	1.3544513439947816
433660000	-113819.0042148224	-110933.17681405866	-2885.827400763741	-110933.17681405866	1298.5227063469192	0.04427875030529499	0.3606157485248179	0.0608512425022759	0.017819504935859133	0.041977569783506634	3.8256243412868154E-4	1.2361729044806016	2.2893375886405844E-4	1.8251798139524056E-7	1.2758855651730332	-2297.868430657043	294.03530558943106	108.42497940976921	381.72156124725177	768.520747706879	384.18577487873216	19	66	9	168	62	0.4931093508807933	1.4613337265128907
433670000	-113775.33880006085	-110915.3614282918	-2859.9773717690614	-110915.3614282918	1303.2605064270276	0.04427875030529499	0.38437204277458975	0.0608512425022759	0.017819504935859133	0.041977569783506634	3.7585182630829194E-4	1.1548123950208367	2.190929502991826E-4	2.1060128183436282E-7	1.4082237704753424	-2290.129217221428	129.2997480546386	117.84923876998145	403.4216529051748	708.0824469354676	934.2454134647296	10	78	2	228	6	0.49465088019264153	1.3409499084921253
433680000	-113773.16394224223	-110910.29878382107	-2862.8651584211557	-110910.29878382107	1314.2452538809089	0.044312447263634105	0.3615011406417863	0.0608512425022759	0.01620560758262905	0.041977569783506634	3.894472767840714E-4	1.121583911537773	2.2379813691564632E-4	1.9073311582516127E-7	1.2974525410633266	-2278.4265774271034	186.91592655847003	120.85885260254152	538.9194061300657	669.0278291093693	399.5894172504127	13	75	43	156	37	0.49465088019264153	1.3651601196121501
433690000	-113818.80809954382	-110948.84583075906	-2869.9622687847605	-110948.84583075906	1160.4006163131567	0.04691713177288258	0.367199716143327	0.0608512425022759	0.01620560758262905	0.04488585928214383	3.8240758171858305E-4	1.1165997693632403	2.3415414205873585E-4	1.8361981080850277E-7	1.2442889930622532	-2261.8720078029687	231.7220092123617	105.24271618636674	563.3875758232186	799.585717787863	591.0103697456121	9	84	51	111	69	0.49465088019264153	1.3651601196121501
433700000	-113817.27801977683	-110947.53940000536	-2869.7386197714695	-110947.53940000536	1264.6144769555337	0.04691713177288258	0.367199716143327	0.05432012986263359	0.01620560758262905	0.04355015484629876	3.933295909731437E-4	1.1390719063430574	2.493383370637808E-4	2.0149127890318905E-7	1.225969842160417	-2243.0759006505573	207.37585347355613	79.80858525500699	347.226719517179	639.1208765946205	545.5745867447484	12	83	21	154	54	0.4843379551352887	1.308983261340323
433710000	-113855.74344260381	-110956.44327468985	-2899.3001679139525	-110956.44327468985	1247.1286186338255	0.04369578583780821	0.3678391908761767	0.06055531408598824	0.01894015749323933	0.0468187383402264	3.7976290529726E-4	1.1207428979725347	2.3934724875360224E-4	1.847564842378606E-7	1.2039362785130843	-2267.0438965468684	217.10861503720923	95.40354505728448	525.4022237791195	668.9538879134174	461.43988974691604	14	72	71	140	27	0.48597087091587954	1.308983261340323
433720000	-113835.56474895925	-110928.36164249553	-2907.20310646373	-110928.36164249553	1212.123783639182	0.046494963351044916	0.3678391908761767	0.06048594938997582	0.01894015749323933	0.046843204854051246	3.889941171110001E-4	1.1320194645221273	2.3803744492202603E-4	2.595554947187331E-7	1.3400730260435447	-2250.213306379661	104.26547492296312	254.7137403040004	496.34598986198625	880.6748513459104	599.3882140857619	86	8	48	132	50	0.48597087091587954	1.3246364767672132
433730000	-113820.04890803211	-110951.11245223907	-2868.9364557930417	-110951.11245223907	1276.8295265552401	0.04617613226223581	0.3678391908761767	0.06048594938997582	0.018007247735350618	0.04480809093170049	3.837071937412211E-4	1.2178388226635586	2.320864797721412E-4	3.4465599127285386E-7	1.6075233309882089	-2246.386017527331	88.56089669014797	128.37464116611085	396.53100292087913	675.9756535818036	447.4761012096395	54	41	40	135	54	0.5038718137097681	1.3246364767672132
433740000	-113835.98711732922	-110940.20152597992	-2895.7855913493004	-110940.20152597992	1260.9068150347614	0.04617613226223581	0.35427382023848664	0.056288795908034185	0.018007247735350618	0.043755774830700526	3.82872401520669E-4	1.1336768201274825	2.3291324369300218E-4	1.9652624253106295E-7	1.2340162161416128	-2267.131364906316	275.44727758399455	96.59177264183714	257.41711903775644	665.1635057112501	581.8862417993067	8	84	9	191	32	0.5038718137097681	1.5295254890952572
433750000	-113846.80936752583	-110937.68999497016	-2909.11937255567	-110937.68999497016	1370.8364873065902	0.04516101971310492	0.3542587041612497	0.056288795908034185	0.0172010067455371	0.04266696797934547	3.829651248724482E-4	1.1610814233649411	2.270044467653782E-4	2.0761266209316392E-7	1.2856706018625736	-2286.082049152515	199.79911723210415	112.54447293085848	713.1243873375757	760.7609145731599	785.0962415653393	17	75	87	104	41	0.4919035823085812	1.5060090110512843
433760000	-113868.38762563592	-110938.64748897808	-2929.740136657844	-110938.64748897808	1383.8186648495694	0.04697155752209337	0.36491240362130223	0.056288795908034185	0.01822338433822466	0.04346386320316457	3.723519425133378E-4	1.1523734513438535	2.226610845796817E-4	2.3663970167768695E-7	1.335361409313329	-2276.1555361004052	208.1243208532535	114.80096859474455	388.0078879885934	687.7795801664556	394.27836901679535	13	72	8	174	57	0.49968859906686725	1.387899434768938
433770000	-113836.13050144461	-110921.63224587945	-2914.4982555651723	-110921.63224587945	1215.0560809522167	0.04308379448202651	0.3459889170413139	0.056288795908034185	0.01822338433822466	0.041949218250587346	3.9397234820293955E-4	1.2007649975508576	2.3618080389281555E-4	2.570388925702355E-7	1.3690499104513436	-2280.1254494804066	145.87672386450285	135.90506049647024	559.6999294884142	781.4527836577311	452.77068390075556	92	1	25	164	42	0.48419794667643384	1.3931751295836512
433780000	-113874.70940439795	-110960.98674952934	-2913.722654868605	-110960.98674952934	1226.940490112848	0.04308379448202651	0.3491135989604938	0.06039838913929037	0.018341920375894417	0.04313987371780364	3.8152437128756553E-4	1.15962932812074	2.3367766851378234E-4	1.7561743763883577E-7	1.204430115680377	-2276.7009801515183	132.46825935238743	409.24711672996824	288.44147757111693	655.9893642381695	849.9727676953142	89	41	4	182	8	0.49478330654088626	1.3195032413166663
433790000	-113862.83370002692	-110932.73166353942	-2930.102036487494	-110932.73166353942	1279.4827204209462	0.044958847239248756	0.36095885471390743	0.05681179090810044	0.018341920375894417	0.04559247492598463	3.7791800135571825E-4	1.1844148481652965	2.3191267179413752E-4	2.425452263363829E-7	1.35023519710072	-2269.4225477806967	140.09259365099555	589.3324979093032	525.575279220777	787.3360193990097	671.5360971568754	97	13	24	126	64	0.49478330654088626	1.3195032413166663
433800000	-113877.96577847311	-110950.75446474734	-2927.2113137257743	-110950.75446474734	1348.5557224127094	0.04480963413757642	0.36095885471390743	0.05873039615847114	0.01577774810916328	0.04455350806686969	3.7346022065200745E-4	1.1613668122969403	2.308746561116461E-4	3.0237134648413315E-7	1.4929836924623285	-2257.7572350897026	145.57471459916195	271.0860830149545	729.848308966353	1260.5225359451763	625.1683916066464	93	7	87	13	124	0.49478330654088626	1.220315694548816
433810000	-113856.06164302585	-110937.33746495064	-2918.7241780752133	-110937.33746495064	1277.2135757420451	0.04299032933677177	0.3640244372909659	0.05917045763746936	0.017335612010978312	0.04374088452239549	3.71951716003922E-4	1.1800669132946158	2.3009260955238314E-4	1.9615891582942614E-7	1.2828181861834609	-2283.308276551233	155.6690253959418	206.85158405510285	750.6962649983946	699.7606706822835	607.9683505605309	65	41	3	87	128	0.48981974593540234	1.2835190103069398
433820000	-113868.48028025776	-110958.75757737485	-2909.7227028829	-110958.75757737485	1376.912850097322	0.044847067751535755	0.36136747856159107	0.060841234288500294	0.018903705522206472	0.04184592365468144	3.6103963045857826E-4	1.14577953176927	2.2351005562073483E-4	1.262736107957998E-7	1.1114635543323925	-2288.681126519948	175.13304128219758	142.8470548232515	424.8520553109237	773.9572175004664	618.5394720376673	11	83	9	110	111	0.49594869504022193	1.1857970976941188
433830000	-113816.61473242722	-110923.1884865005	-2893.426245926718	-110923.1884865005	1328.3626361879683	0.044847067751535755	0.36136747856159107	0.055389842393805795	0.019167720325381735	0.04633563358519615	3.658529653734955E-4	1.1810017803828714	2.2602424927394563E-4	1.4481532909406853E-7	1.1921568296326839	-2285.443461879548	218.74582062342503	130.9081409216321	603.4654071509377	695.1031435156714	569.7180162974412	33	65	51	117	58	0.49594869504022193	1.3700120119359265
433840000	-113854.19692574783	-110913.85728748112	-2940.33963826671	-110913.85728748112	1468.8711137085565	0.044847067751535755	0.36359113682963445	0.060027601647976166	0.019167720325381735	0.03896048445392068	3.66061479670081E-4	1.2552737491090722	2.1663431131762253E-4	2.61634619626766E-7	1.4161073064743885	-2280.307884450886	154.4770956160677	583.2374440297974	698.4798514576956	696.5091957363028	510.20073660324255	97	53	18	90	66	0.4920031812540955	1.2837980090946637
433850000	-113847.50282330804	-110920.10800660693	-2927.394816701105	-110920.10800660693	1342.7158965528788	0.044847067751535755	0.38233480212037285	0.060027601647976166	0.015682164712222994	0.04342570497470481	3.6360204209830274E-4	1.1583879167675595	2.1931364861267077E-4	2.779962295348087E-7	1.4995716047539343	-2286.5282757092486	133.4805756918692	453.10557820978505	1339.868481236222	825.7510353372063	544.3999629524629	93	48	14	62	107	0.49993310616439357	1.3296426080425603
433860000	-113853.08818740823	-110941.3233101044	-2911.764877303823	-110941.3233101044	1302.891239536708	0.044847067751535755	0.38233480212037285	0.060027601647976166	0.017442638628622317	0.043630268226792356	3.576892820303582E-4	1.2186891871770886	2.1413982982570982E-4	1.6336419636892309E-7	1.2382450907907876	-2295.178396838291	138.31821732918607	211.6561476979524	770.0672667608429	1315.887029505305	671.8500888656782	80	17	77	43	107	0.48451448525820534	1.3426861065352347
433870000	-113887.25596166476	-110976.75821417046	-2910.4977474942984	-110976.75821417046	1723.583488885628	0.047452403072585275	0.37047558270033676	0.05553095868231413	0.01840892620264056	0.042101565904757804	3.797871427694599E-4	1.1159789818045387	2.1850430314066915E-4	2.0063771615890574E-7	1.2816650023569767	-2279.9629401945863	105.8416814734875	147.75287870211608	591.3437339312723	1307.34855298878	723.1807177288351	45	42	92	24	121	0.487341032816012	1.3426861065352347
433880000	-113818.56557353232	-110940.49225062624	-2878.0733229060907	-110940.49225062624	1363.841887461121	0.04283834807219858	0.3539485774956548	0.05669024831467779	0.01839645558213501	0.043178595868711825	3.699793981902254E-4	1.12917724507294	2.217418963193202E-4	2.6525825298641724E-7	1.5693498816698812	-2291.233292618989	86.10559256896126	396.285561936689	489.4507501364105	693.6163656175027	658.5219801732719	73	17	15	6	213	0.49229577168142424	1.346460594609277
433890000	-113877.04806361313	-110960.58545078526	-2916.462612827859	-110960.58545078526	1378.7409999961258	0.043427687233229255	0.3537959272161935	0.06365303569807425	0.01839645558213501	0.04665589269288727	3.7239871668640523E-4	1.1962861819994786	2.2842668713917027E-4	2.129189733751492E-7	1.299472668334808	-2275.3558406306192	100.24895664188199	119.26924710474894	201.52267024945598	553.7896496245912	774.9884310783119	74	1	14	23	212	0.49229577168142424	1.346460594609277
433900000	-113828.04394504227	-110936.76211725475	-2891.2818277875217	-110936.76211725475	1296.872096304966	0.04404072629390339	0.3657736672412654	0.05481867149231009	0.01839645558213501	0.046369046332711564	3.5961916613248975E-4	1.1401101843724886	2.240181815017553E-4	1.8289048857049907E-7	1.273342077673585	-2260.895476002459	128.49984076664484	68.49768822549946	251.57876127549886	572.5182514657675	718.6879544336492	12	59	21	52	180	0.49229577168142424	1.346460594609277
433910000	-113824.6518794354	-110912.0481850271	-2912.603694408304	-110912.0481850271	1504.887654532251	0.04456038489798133	0.35913847383621	0.05558652926002994	0.018359278290020587	0.044584267463902205	3.597559271238765E-4	1.1767883474664063	2.1017304450348723E-4	1.9041158609814645E-7	1.2962249761836397	-2280.747718744769	299.1981019884062	118.36057575305495	273.381345479104	562.2267237016436	643.8741058672238	10	58	25	27	204	0.4776566269169067	1.2349988089207793
433920000	-113817.66352961728	-110922.13250736102	-2895.5310222562566	-110922.13250736102	1603.6823216777198	0.04219169427691591	0.35504072017819627	0.05425000513562354	0.019814056260228436	0.039080113248549785	3.725719921539705E-4	1.2188520200885073	2.1224406060797138E-4	2.8522096310226987E-7	1.5340562075724073	-2285.23271679857	131.67473510522788	93.70681774138636	271.09666503996846	733.0087123035682	641.0799783882272	24	49	25	152	74	0.47736902277212995	1.2551088604975333
433930000	-113835.42710656949	-110938.85919958245	-2896.5679069870366	-110938.85919958245	1559.4670537965028	0.04730730736506502	0.3528115385841981	0.06015283822686894	0.018662842815230365	0.04401218732217357	3.518082628436148E-4	1.1871553533735502	2.1182537793094228E-4	2.2635506527924587E-7	1.4774653924685686	-2287.214180959991	199.13173805891745	110.5485931075565	282.206842700307	717.7795261411205	776.7976406545627	15	58	18	223	10	0.4821844570696736	1.1383205745658276
433940000	-113825.13364192078	-110952.47943258061	-2872.6542093401695	-110952.47943258061	1519.4340882874667	0.04730730736506502	0.4013311792290837	0.05951034031318792	0.021857895770665794	0.04631875351248379	3.464806764015652E-4	1.1764574690695047	2.073248500952068E-4	1.5515410602324605E-7	1.2925847980034773	-2283.850116134766	202.46359464920775	82.88822355930957	252.92725909506484	694.9166349728225	523.299400418167	14	57	19	197	37	0.4773373805209073	1.1364539989118327
433950000	-113844.94233197534	-110930.82092869289	-2914.121403282453	-110930.82092869289	1452.234555815626	0.046141680611447626	0.3615577274499996	0.058965080861131856	0.016879189638956366	0.04703912666913007	3.491293839091991E-4	1.191395803118166	2.1074628031056915E-4	2.1015047990338536E-7	1.3864162728802345	-2285.484274222156	475.8084932704584	94.37600154812084	276.0675385108869	822.4122051676716	543.8433689662893	14	57	30	170	53	0.48988050381041276	1.2987753139730185
433960000	-113801.93454836555	-110918.79690350604	-2883.137644859518	-110918.79690350604	1350.8454568989705	0.04605185983461399	0.3615577274499996	0.05593641136613893	0.019294746168838153	0.043030417452667134	3.609814192726309E-4	1.1733956141418291	2.147738144449149E-4	2.0619839493151644E-7	1.413808097833565	-2297.936233205193	306.9073081384192	112.6448138402631	283.42602010943114	711.3279432118959	524.0639238615573	5	66	28	202	23	0.48822717445759944	1.2750164616678707
433970000	-113834.30220086015	-110954.8356692079	-2879.4665316522646	-110954.8356692079	1405.8954457435334	0.04534513457377714	0.3736925252559047	0.05751564631824763	0.018091415283877945	0.04631335685150464	3.4849737917620846E-4	1.169217831722163	2.0801595716758985E-4	1.5892943540591235E-7	1.28596594487823	-2278.95395446304	393.25807502533127	83.20301315036782	200.6014511740781	800.2825836357441	588.482949880223	5	49	39	191	40	0.4896968412852423	1.24330028076558
433980000	-113875.6142948106	-110963.44762141188	-2912.166673398729	-110963.44762141188	1349.8005811192952	0.04534513457377714	0.3540833513830164	0.05586368607260188	0.01842425723696977	0.04607440797158907	3.618435878395974E-4	1.1388963804027423	2.1708905538108536E-4	2.0441700158811028E-7	1.3339983400858126	-2280.4499177400635	196.63092914153444	61.170077417117746	207.94937556349393	644.1461509201494	678.3686997774914	14	26	55	213	16	0.4886320443496675	1.24330028076558
433990000	-113874.99230488308	-110960.13395180985	-2914.8583530732312	-110960.13395180985	1342.5422771342996	0.045920970086030743	0.37746456677403795	0.060971043241078084	0.018959470650372536	0.04607440797158907	3.644240934324891E-4	1.2116077764330466	2.1471848772922105E-4	2.495707228186166E-7	1.4376501728233169	-2282.6658182018373	342.7655630831163	135.3855362467368	326.9690007083364	679.9244354007951	67.19228330050433	6	86	4	227	1	0.4886320443496675	1.2766747374542329
434000000	-113895.81704536203	-110961.4428168286	-2934.374228533433	-110961.4428168286	1304.5179180259295	0.0481680070149958	0.3589258925912563	0.06193550342005361	0.019147206493381686	0.041963974110893504	3.695012549809543E-4	1.1870512222522371	2.2063264936334064E-4	2.2459273755997142E-7	1.35385067446101	-2292.4569574313077	147.4114967216062	96.21810519486897	150.58333307612062	697.2920933260868	524.8142070270576	17	48	26	171	62	0.4886320443496675	1.3135780142490852
434010000	-113853.04416024743	-110949.99284108248	-2903.051319164949	-110949.99284108248	1241.1909807927482	0.04372054676931113	0.3589258925912563	0.06193550342005361	0.020827379668141088	0.044551255836256444	3.894839869554034E-4	1.2356990382601043	2.3399658823984387E-4	3.3559891763617733E-7	1.6029949766265967	-2291.4580080614387	621.7251956477108	119.17086867391461	625.6235034683923	728.5821121062252	550.7864482995369	9	83	1	163	68	0.4772905995472736	1.289606129326631
434020000	-113832.53085291246	-110955.4315349609	-2877.0993179515626	-110955.4315349609	1183.423381320335	0.04600042479533881	0.3662987498243315	0.05917990563075957	0.018522031642186024	0.04018979645821369	3.799257897753901E-4	1.1184157776247923	2.3705012232389555E-4	1.994752744528686E-7	1.287924632665938	-2276.0830363374894	244.04790240293372	94.92247162988664	339.33177772143387	766.9590753536447	594.9139713719194	11	58	27	131	97	0.4822902987340359	1.2933129928752494
434030000	-113843.03512319746	-110949.00844909386	-2894.026674103596	-110949.00844909386	1313.9811546111534	0.04726173610977143	0.36532099252505995	0.05917990563075957	0.019430553922809696	0.04172221574710944	3.7922318143418407E-4	1.108102066737013	2.4146918946082264E-4	1.6551795965401248E-7	1.1933028640620964	-2277.70080273008	472.4590494888319	137.44551750961446	157.23457446146244	750.703135208465	556.7868421648653	8	27	56	77	156	0.47834141657816276	1.2087299348909695
434040000	-113854.86668967684	-110955.49847060334	-2899.3682190735026	-110955.49847060334	1181.0057053047979	0.04065682795708152	0.37179049993218827	0.05917990563075957	0.01783122946288456	0.04435092288587017	3.62684373794395E-4	1.115076828374277	2.3642286374255127E-4	2.5790286653473054E-7	1.5004514182674833	-2289.4376422220694	172.57509741163076	163.57541143043804	263.2761151312891	676.9552220696037	424.22881427565306	43	32	15	163	71	0.47834141657816276	1.1949993384798459
434050000	-113839.14611733756	-110938.9096580358	-2900.2364593017496	-110938.9096580358	1144.804966551082	0.044811993098960334	0.35754832385538604	0.0542372367084228	0.01783122946288456	0.045446252674719134	3.8010989204963875E-4	1.102328763666856	2.4171620142797584E-4	1.8816335269805618E-7	1.2545552863249934	-2287.971107317544	195.51516438581643	207.79326512536562	535.9528218653189	856.0818264654017	461.4982718690102	7	88	45	126	58	0.47834141657816276	1.1813542296570734
434060000	-113799.54679899359	-110940.85271923493	-2858.6940797586526	-110940.85271923493	1259.8327359547736	0.045857872952600166	0.35754832385538604	0.05462385765178687	0.018206119083946353	0.045446252674719134	3.926279252075701E-4	1.1828415275824953	2.4169623121778037E-4	1.5963557332415204E-7	1.2030598808231086	-2290.693697741019	161.4467502758713	283.3590438346357	520.5192194522366	752.8378312876998	414.65585298555413	77	10	41	158	38	0.4831821941439336	1.3032100478257396
434070000	-113838.40124906124	-110955.7175087172	-2882.68374034403	-110955.7175087172	1203.1779597649527	0.04544216885125695	0.35754832385538604	0.0608131660646134	0.018206119083946353	0.045446252674719134	3.7642708982942556E-4	1.0890128067272813	2.4316732161865103E-4	1.4958138161401215E-7	1.1429687882736472	-2272.374734488346	154.44161574237	428.00390705578735	698.0591729962392	321.4078101605541	638.7981482482065	88	61	124	47	4	0.4831821941439336	1.2069572969910425
434080000	-113854.87765829028	-110970.9124077637	-2883.96525052658	-110970.9124077637	1190.6520213341064	0.04322750764314701	0.375151233118494	0.05928753939336591	0.018206119083946353	0.04632979368269194	3.699478563973895E-4	1.201054606499992	2.295525494076896E-4	1.8434381919451096E-7	1.2927505506317611	-2280.0080694462417	140.70416648503755	314.58101245999325	828.2417159282751	583.9717586752874	365.4660110636598	91	8	154	23	48	0.48256133412946356	1.2069572969910425
434090000	-113842.77096343682	-110968.70703970118	-2874.0639237356336	-110968.70703970118	1160.580550289181	0.04322750764314701	0.34793906944251346	0.05928753939336591	0.015110651457546385	0.04461558453941281	3.913223792794424E-4	1.1864177728389986	2.505119131337456E-4	1.4217171610806358E-7	1.105454648814996	-2268.7460051867597	115.31245599690881	269.8228773999313	542.252757107058	793.8895389305812	458.85359479164816	86	13	41	128	56	0.48256133412946356	1.257575802450166
434100000	-113815.33471295549	-110916.64523218984	-2898.689480765651	-110916.64523218984	1096.8763700837435	0.04322750764314701	0.37105075772482377	0.05928753939336591	0.018950588384882793	0.04044105132628441	3.8510164796492623E-4	1.1953970626726405	2.4629666175609227E-4	2.1532208984570796E-7	1.3242199470290756	-2283.635661959667	138.9110051880352	266.8848713474983	376.9469642923021	799.3068443282974	524.5107959693007	61	29	49	129	56	0.4785223642662129	1.189661348369339
434110000	-113827.12593269274	-110939.25237498959	-2887.87355770315	-110939.25237498959	1116.9237643402	0.04322750764314701	0.3711447952356144	0.058759376696677586	0.017603546768036635	0.04655819717039723	3.7968725170270986E-4	1.1833915710068212	2.4541107134083684E-4	2.2668408277884709E-7	1.3879316136849833	-2278.209391314192	140.75694275962707	544.0511674634828	523.2026872119509	899.9378478641343	460.19706007675563	95	36	8	124	61	0.49373454480843476	1.2716138775393109
434120000	-113781.78431685318	-110909.0294939927	-2872.754822860484	-110909.0294939927	1291.3614263792	0.04322750764314701	0.34922356161512513	0.05731119772263366	0.017603546768036635	0.04799230616651916	3.9176517693741836E-4	1.192130484720933	2.424928356889243E-4	1.7442569375499112E-7	1.2331439103426138	-2274.3655118754095	134.2865791522223	509.9074603485887	426.21841777374766	771.2386876015216	447.12911437358645	88	41	18	133	44	0.49373454480843476	1.386838337630488
434130000	-113817.18264763709	-110943.27587141198	-2873.9067762251047	-110943.27587141198	1251.2451778614852	0.04079100824867471	0.35986620901217153	0.05749847450933582	0.018048561785674967	0.04658463188138559	3.84764941422898E-4	1.1445871248320874	2.3326433272372198E-4	1.9718263739692028E-7	1.3472175639701336	-2291.2395492171954	168.07218572612254	584.7146051693517	797.0646109620682	678.57684805644	433.4511598887423	90	23	55	108	48	0.4947869247407028	1.3732845596854943
434140000	-113827.93906346921	-110946.1387966598	-2881.800266809414	-110946.1387966598	1464.3820522845717	0.045081253381001066	0.35986620901217153	0.06350811043630879	0.01965791823372323	0.0455076613191184	3.812549988235744E-4	1.2024514279215586	2.1962028959391348E-4	2.0317651298742122E-7	1.314092545540081	-2279.7650450083693	119.65738281806715	264.39246311060583	376.5787164321904	774.5112794522162	470.95418646324737	82	8	15	157	62	0.4995827003882869	1.2865566667361354
434150000	-113801.84036287054	-110939.7286169104	-2862.111745960136	-110939.7286169104	1303.2701794834009	0.045081253381001066	0.363406069160232	0.05289957667297759	0.01965791823372323	0.045240354885222725	4.0272715354869185E-4	1.1770280055615367	2.354242677838313E-4	1.79052861740449E-7	1.1831557398313528	-2257.102446585915	122.49204047077652	70.86459583385532	220.5660253334944	690.5327573016484	450.71373563794737	60	14	20	199	31	0.493403918393904	1.3264095410209833
434160000	-113818.41796670778	-110963.53208562321	-2854.885881084564	-110963.53208562321	1318.298919126612	0.042433192960389	0.36826939293012806	0.0585233553383111	0.01965791823372323	0.045240354885222725	4.0611364010954576E-4	1.160022892151436	2.4014921609143364E-4	1.9059952120379296E-7	1.2186338513835167	-2259.1305989845523	120.58587936639226	84.99477050514	131.54815662121493	614.2864539046756	708.4640932576542	66	5	22	227	4	0.493403918393904	1.339110378756892
434170000	-113820.8798996157	-110966.39711569154	-2854.4827839241575	-110966.39711569154	1291.70465470253	0.042433192960389	0.36826939293012806	0.06216396870709678	0.016228570395798912	0.045240354885222725	4.0072070033818444E-4	1.1185551681791346	2.3711286948594227E-4	1.5005678158213129E-7	1.1297825806016446	-2266.3143147288756	141.375692805579	124.1799855439333	220.2106250681051	666.3673589877562	383.74651325672244	41	29	25	201	28	0.493403918393904	1.3539879980682394
434180000	-113820.12271171095	-110960.68003046626	-2859.4426812446927	-110960.68003046626	1350.765931537762	0.04218342688704752	0.3656026086690726	0.059952481105811535	0.018884022794232153	0.04311514969199523	4.014183306113374E-4	1.1835414420276564	2.2554034133274078E-4	2.0458108415320604E-7	1.334549295554692	-2301.5563178585085	267.7507070022858	127.06919056055584	314.1812037264126	635.6648903921465	543.415756634023	21	56	19	217	11	0.493403918393904	1.3539879980682394
434190000	-113837.85031712685	-110967.79187493952	-2870.058442187337	-110967.79187493952	1531.4398240135563	0.04218342688704752	0.3656026086690726	0.06110294018604776	0.018838842234545888	0.04311514969199523	4.1083533582768697E-4	1.1831743084716306	2.162929989107085E-4	2.481999504996903E-7	1.3753656610113807	-2290.5496567376713	147.70512207358462	92.97451039610294	307.18354355786835	775.8197473352934	512.9519671066431	12	58	23	198	33	0.48126286959866504	1.3123888441047797
434200000	-113802.5941979543	-110960.73567574448	-2841.858522209817	-110960.73567574448	1420.943013603516	0.043731366512764866	0.35709147834623217	0.060848228107114065	0.020466704165133475	0.04193401112468266	4.2875468895066306E-4	1.227413896711341	2.2355348051203745E-4	2.60190158097781E-7	1.3870655499087143	-2281.522097273194	123.21255992843261	182.5728405592831	352.3106668630537	667.0248981109677	499.3801132488378	70	22	40	155	37	0.48126286959866504	1.3123888441047797
434210000	-113812.1549619281	-110973.8787080155	-2838.276253912597	-110973.8787080155	1731.7040148788872	0.043731366512764866	0.3543931312146518	0.060848228107114065	0.020466704165133475	0.04419088045356898	4.1942969506898834E-4	1.2566988081106556	2.0620798938331217E-4	1.8389968999333183E-7	1.2311636339278877	-2280.716599518517	296.88236796820047	102.12838034288283	292.1488349380315	934.6600011347183	669.7594780230276	7	67	58	131	61	0.48126286959866504	1.3123888441047797
434220000	-113813.07949422547	-110955.20960104324	-2857.8698931822287	-110955.20960104324	1567.3581514538942	0.04490451503704393	0.36028906731129845	0.060848228107114065	0.01726276793516311	0.04339051391346008	4.266841581825886E-4	1.1870906596928423	2.093752176513419E-4	2.772442868892457E-7	1.36094119141476	-2260.219315299762	132.67535426578613	90.30649491305024	306.3218523768602	804.3101129099431	606.6826255342218	10	72	50	147	45	0.48126286959866504	1.271974390862555
434230000	-113791.38308733325	-110922.86960110755	-2868.513486225701	-110922.86960110755	1260.9552782095886	0.04328177882852205	0.3703058608435593	0.055997413862534415	0.018523795772231046	0.046701962229538846	4.192138557303819E-4	1.2481797445989045	2.2618884255668937E-4	3.2843750658823235E-7	1.4590579275460904	-2252.3037725670365	220.68344748580753	116.54285385611368	367.7500041087086	882.1514131889429	345.3572523969192	8	73	80	129	34	0.4894234414490218	1.271974390862555
434240000	-113776.9129200485	-110920.98233299176	-2855.9305870567487	-110920.98233299176	1376.5833398137227	0.04255495526763641	0.3703058608435593	0.0554809493328507	0.018523795772231046	0.047650056515554665	4.3351946318139785E-4	1.300815092950224	2.2399252278370942E-4	3.2729345697015406E-7	1.4366800375739193	-2257.0522498893365	330.62587564279113	97.44966383168325	290.63643095358333	813.8419157793021	571.6128493541746	11	59	69	121	64	0.49296160818167034	1.3990980577189198
434250000	-113780.07794707481	-110920.8265223614	-2859.251424713409	-110920.8265223614	1347.900881241908	0.046141444911178886	0.3660687013550695	0.0554809493328507	0.017891532727301446	0.047877787683457566	4.0913511875762437E-4	1.2502472106197966	2.1848832750927618E-4	3.0367557866747406E-7	1.4876288416359238	-2268.3806645976624	400.9670394602715	90.19873071188265	407.49501989782755	686.7466151411821	604.3775738951568	9	61	68	87	99	0.49296160818167034	1.2773377281555487
434260000	-113729.76578079593	-110918.25146086155	-2811.5143199343834	-110918.25146086155	1539.3815313790622	0.044188092581060434	0.36548678678489155	0.05895713113407347	0.018499678109344615	0.04311592307928376	4.283115917142647E-4	1.3012030574278473	2.1161928748065494E-4	1.9177967771084607E-7	1.2697006011467142	-2276.9051341799077	128.70443450267067	562.6653096817247	461.7406386820889	576.1189589593744	603.7516905990882	83	4	11	2	224	0.48705969846478486	1.2773377281555487
434270000	-113766.4970526789	-110921.49442244059	-2845.0026302383058	-110921.49442244059	1506.0022470312451	0.044188092581060434	0.36548678678489155	0.0596961173961339	0.015299225916693556	0.04311592307928376	4.286574514524906E-4	1.3089629350612833	2.162835261797775E-4	1.7726910823874282E-7	1.1755010769195633	-2267.7700048389543	100.63930615201008	354.7111799881294	445.9797942465043	846.1994940889319	671.9976264197633	77	65	5	59	118	0.48444425427218607	1.3091061246807454
434280000	-113751.39783929697	-110918.98387927594	-2832.413960021027	-110918.98387927594	1578.2863767901938	0.043069143500680286	0.36548678678489155	0.0580380326606237	0.01698732601103131	0.045353514433940874	4.235130758271373E-4	1.2490303587915639	2.1276164315921805E-4	1.7403078562757512E-7	1.1828889927663482	-2263.2289319040483	111.65668959371075	402.140781008743	926.4136395600914	967.2809510940391	668.1720962267855	82	78	16	38	110	0.4804148462003206	1.232742958586144
434290000	-113786.60830612706	-110926.9546772146	-2859.6536289124624	-110926.9546772146	1432.7046446549796	0.04647474053222302	0.37376972262111663	0.058800259490757456	0.016614007025510174	0.045353514433940874	4.4631353371250707E-4	1.3018639652942814	2.2566160540628591E-4	2.1082175387277522E-7	1.2154963224428508	-2281.4936044192045	112.19260369513219	347.59796675672686	1147.3209432896367	2142.4247331965726	738.7812023063116	78	71	33	7	135	0.465616760957943	1.2356554668366941
434300000	-113811.83652750378	-110948.80674515487	-2863.0297823489113	-110948.80674515487	1268.914375280679	0.044106229922895576	0.37041580959710535	0.0586063688818347	0.0161941459467908	0.044505375648915234	4.1266310978218607E-4	1.2843158057422621	2.1586210707590594E-4	7.424316396448459E-7	2.2549513989929517	-2295.8302536897195	113.94006690630638	396.2645809946144	939.8339984915472	1389.5723345791575	793.4141466187942	78	59	44	4	139	0.465616760957943	1.1582775789464956
434310000	-113829.51030689728	-110953.8461306078	-2875.66417628949	-110953.8461306078	1324.61598482939	0.04526101697952369	0.36852290845313973	0.05791271625571793	0.014871536495397752	0.0417055190181405	4.1794167619406023E-4	1.2867416596992647	2.227103147619837E-4	2.0249325744664017E-7	1.2623798197389575	-2301.4335986929354	97.28575514789921	220.8046482385602	387.7152675284513	664.3781439587606	936.6886964270785	72	13	16	75	148	0.4647579314253797	1.1582775789464956
434320000	-113805.80997942269	-110948.40516347984	-2857.4048159428567	-110948.40516347984	1259.4901740585467	0.04802688673490053	0.3694288609273726	0.05397074034964115	0.01981234321589714	0.043912103295570014	4.2802909869496444E-4	1.2294806106032086	2.318415395349348E-4	3.250830443546826E-7	1.5204622577647444	-2280.789427383406	125.39588853152472	423.3465407226862	634.6964974125177	235.92954921602822	847.2916291656732	79	52	15	17	161	0.47077459940702115	1.27896440917043
434330000	-113864.01694119714	-110973.21269291925	-2890.8042482778997	-110973.21269291925	1221.507304575545	0.04449465662499223	0.3571851278868921	0.05397074034964115	0.015311156989027692	0.045884520602898285	4.334997359486506E-4	1.235106319051002	2.263291894876692E-4	3.555587750179766E-7	1.5246907973077468	-2299.8515618064343	139.66316092304248	322.2140588626992	950.4331135113323	803.850881181249	586.4631402172298	82	58	140	5	39	0.46959052314573035	1.1543481845010077
434340000	-113812.89923820113	-110943.48250627679	-2869.416731924336	-110943.48250627679	1333.2083790209467	0.041375490871453646	0.34779495737450206	0.058548248169728576	0.01791056991040332	0.042419850646271864	4.357133173279415E-4	1.2488369932533003	2.195487871798251E-4	4.384543685438434E-7	1.6607970367043587	-2275.9909852615397	98.92787582500067	331.219689584095	813.9470623339907	687.8342100213966	58.45890620177678	80	51	123	69	1	0.46959052314573035	1.1780459043860152
434350000	-113760.63877366848	-110923.63374685035	-2837.005026818142	-110923.63374685035	1253.6365070249942	0.04195706201385964	0.34779495737450206	0.052757338921808554	0.01791056991040332	0.038971656836745416	4.4064395286797756E-4	1.2357885637435604	2.2854387301884165E-4	4.5087534862355763E-7	1.6674320501147908	-2263.508285875632	126.84747391202335	244.1741045605545	850.7065637734131	213.98558422164064	648.8749607942318	83	51	153	24	13	0.4706997249044041	1.226689760605928
434360000	-113794.10001861762	-110953.10389990959	-2840.996118708028	-110953.10389990959	1269.0298163527689	0.045124951019108656	0.3594950094065066	0.05800687922979385	0.017764962511874198	0.04384504932106965	4.386298640280169E-4	1.213662050403188	2.297542727340675E-4	2.9323444148769293E-7	1.4427980010826609	-2277.965838028815	167.56830111551835	329.56114888428147	757.1157859329289	951.6797300419572	559.5198629811334	89	41	129	20	45	0.4706997249044041	1.2237381354959012
434370000	-113801.46080695186	-110952.42869353999	-2849.0321134118653	-110952.42869353999	1261.2644330479811	0.04309679795827325	0.3594950094065066	0.059565647327468954	0.017065127050216126	0.03968992554136737	4.359148850112977E-4	1.2322864753613905	2.2692072696722375E-4	3.991098428936345E-7	1.6434602452647056	-2277.2569198221227	112.32143551202361	371.4032298092576	528.8857398190022	780.9356367687178	635.0211071913036	88	34	45	126	31	0.48533513802733574	1.2496869457915856
434380000	-113782.69145810952	-110940.5671565818	-2842.1243015277146	-110940.5671565818	1203.0467874239803	0.04301661730138725	0.36124190025117986	0.05851944055035231	0.019834703301571537	0.04339944695462776	4.47151507924941E-4	1.1948430011744893	2.3235978672065714E-4	2.748336011413099E-7	1.3731248498033841	-2270.4333667341066	121.18362953961822	484.8657752231417	291.4231497043277	850.0329201684676	543.7822521087085	88	10	28	79	119	0.48707811834664516	1.3128524862657185
434390000	-113757.65711437212	-110918.20149399621	-2839.4556203759184	-110918.20149399621	1286.6976904084363	0.04301661730138725	0.3604357325306164	0.05851944055035231	0.019834703301571537	0.04316043886471635	4.418678487576441E-4	1.2511831530793132	2.2502119017200976E-4	2.3680983996312894E-7	1.307284089718601	-2268.186601581879	102.98223242717553	363.15970262295633	702.0983812449316	1272.2691781030567	560.3049019569488	80	59	41	50	94	0.48707811834664516	1.351812759412298
434400000	-113813.50949392514	-110954.81574677434	-2858.693747150795	-110954.81574677434	1220.9445704777788	0.04301661730138725	0.37808660813639133	0.058294046930608925	0.01777104972034595	0.04552503839123784	4.2381841763618064E-4	1.2603039675292573	2.1979707660098666E-4	3.2993724635141297E-7	1.5712127123787438	-2281.810093130611	109.27123317826324	694.098581020175	499.6386621091308	1176.642176525151	557.2900813694885	84	19	68	58	95	0.48707811834664516	1.279793580715935
434410000	-113780.30413161565	-110947.66718131791	-2832.636950297731	-110947.66718131791	1265.7409320130766	0.04107590190030238	0.365561208893778	0.06305332240667247	0.01777104972034595	0.04324820585332701	4.3276209271723835E-4	1.2219840792431405	2.2205108678247654E-4	1.9599404326079168E-7	1.247010243525185	-2275.987031000201	106.58101403790583	384.99018134238776	529.500190393848	898.519152443643	608.32783329257	89	11	53	87	84	0.48707811834664516	1.2436573429858886
434420000	-113750.35769521551	-110930.05453558968	-2820.303159625838	-110930.05453558968	1251.787226511233	0.04634485618710217	0.37634202077176976	0.060442717758041	0.017121361308371746	0.043563652068169	4.2810814044691773E-4	1.2070342318605194	2.2145665014581541E-4	1.6247979538666046E-7	1.1953598586106606	-2287.7597471926483	133.40575224008958	306.44624341454244	670.7603830576704	844.976549006305	714.8817656061372	75	34	15	72	128	0.48707811834664516	1.3243057328496335
434430000	-113795.58122400098	-110925.42979836768	-2870.1514256333026	-110925.42979836768	1320.451979541607	0.048304131392163385	0.35976736417328126	0.060442717758041	0.019211793370490476	0.043563652068169	4.1543144303758303E-4	1.203777829196869	2.2336918563600717E-4	3.00000223792475E-7	1.4548584305501278	-2274.9335716394385	110.75527088278298	107.69294136068852	426.03287480199197	903.376878355156	502.32311994286414	54	19	66	109	76	0.48366392467013214	1.312176372480485
434440000	-113841.01872476083	-110961.70682148	-2879.311903280826	-110961.70682148	1359.6481748835774	0.0477338601816084	0.34976282293296257	0.05567465824206207	0.019211793370490476	0.03955518175346116	4.1248487181584225E-4	1.1594073761286636	2.230407549854941E-4	2.4263037072684206E-7	1.3297888795683064	-2270.015020849164	107.57134675050267	528.642102990871	746.2188461576501	801.4914409807112	540.3315882115832	83	62	129	1	49	0.4879029852373693	1.3257903251737269
434450000	-113804.0287138961	-110946.32967377464	-2857.6990401214516	-110946.32967377464	1303.334872601857	0.0470422701528192	0.36200042426171947	0.05798681325279828	0.019758939474969203	0.04358440243930229	4.2043574015797087E-4	1.207950696070188	2.2536191800546685E-4	1.9770603388750413E-7	1.215345341825221	-2265.758786654427	136.18456128199912	495.962005336224	763.2337164260141	839.4352827203916	460.5462786779657	89	66	72	44	53	0.4879029852373693	1.2413257122153023
434460000	-113792.74788448184	-110948.95658586928	-2843.7912986125602	-110948.95658586928	1324.3994312657373	0.04646493461969441	0.3772249903087244	0.06262655624066452	0.020117262169929203	0.04277187190916859	4.136807418446582E-4	1.1832281188836946	2.219962773234817E-4	1.5848036635050118E-7	1.1503291822852546	-2267.3441784907172	130.34038674847574	360.4559405140535	447.8097602542086	825.9277290293704	479.0909310316602	87	29	12	138	58	0.48335926290411096	1.2863020535336713
434470000	-113806.3120839628	-110956.89811664315	-2849.4139673196473	-110956.89811664315	1254.8060323895934	0.04265222354819088	0.3772249903087244	0.05818328010405804	0.01765106462453553	0.04294687136577489	4.265113487035516E-4	1.2253132903665098	2.3103318928898752E-4	1.9406851754629383E-7	1.220095034844474	-2274.4248827843658	117.39846276290957	352.2781830377735	454.4320395799131	842.9322296182538	428.4541942193979	74	20	51	114	65	0.49274638106867524	1.2434557839670983
434480000	-113793.72183683413	-110928.62104349116	-2865.1007933429637	-110928.62104349116	1394.236249249241	0.04433423902015133	0.36202666868079036	0.05818328010405804	0.01765106462453553	0.04294687136577489	4.273046260768086E-4	1.1943714986085576	2.2957041023977763E-4	3.4650423932656366E-7	1.4957746666528715	-2263.1074938760294	124.67524255021807	217.92216701017702	323.94630105550993	916.1175387652378	542.2787917999601	77	5	59	101	82	0.48893422449998547	1.261934622454111
434490000	-113764.20915733352	-110932.80382432773	-2831.4053330057945	-110932.80382432773	1444.593751743018	0.04668489120621537	0.36202666868079036	0.05818328010405804	0.019019137530455903	0.040678528316852924	4.300445028975598E-4	1.2400679424213372	2.2596987661099234E-4	2.409228069531354E-7	1.3710131076546745	-2273.7507325470324	111.74420007063628	116.08675765218672	357.44143298580707	1169.7251422488814	514.1911904412442	16	60	71	92	85	0.4855962873239343	1.3319883929051122
434500000	-113791.47790159474	-110946.91634204832	-2844.561559546426	-110946.91634204832	1322.9209704250175	0.045152460482796954	0.36202666868079036	0.059211533666023594	0.01740031573920427	0.04387048837621992	4.359067042855421E-4	1.1898633652533472	2.356639210549936E-4	2.0763574429420667E-7	1.2367162879951805	-2273.6220470777953	137.21886352164822	87.86776664997461	371.82354453929116	1023.3500605404068	423.4664806267865	56	15	77	98	78	0.4855962873239343	1.334054016848638
434510000	-113764.57629920094	-110922.73120710207	-2841.845092098868	-110922.73120710207	1377.9470725682802	0.04194149378574935	0.36251756547256575	0.05858003178483108	0.01768857470132418	0.04128050725639183	4.231452809353484E-4	1.2149689529827385	2.349154529461588E-4	1.8789915587512973E-7	1.2269148380951236	-2272.117931878736	200.93741884068442	102.09509161317564	528.2011648858667	959.9636651483182	515.667005433759	12	66	78	76	92	0.50045002545798	1.4326419424752599
434520000	-113818.35882211232	-110942.76960643663	-2875.589215675691	-110942.76960643663	1125.9168662020497	0.045050549354746436	0.3375371835860407	0.05858003178483108	0.01768857470132418	0.046287154185147866	3.965025638472824E-4	1.145476077391605	2.373865281500216E-4	2.4244000486263075E-7	1.3819271123449974	-2274.877234896315	278.83227527431285	123.89704127606763	319.8140962393119	901.2674419684562	372.9273340739485	8	70	68	127	51	0.5037433674487591	1.3727480753890502
434530000	-113749.40535290024	-110915.39591013711	-2834.0094427631275	-110915.39591013711	1101.5507533819894	0.045050549354746436	0.3562097028821491	0.05766247504424543	0.01768857470132418	0.04665192453529369	4.008957030805202E-4	1.1683953554409678	2.2950836968138296E-4	1.398150706628394E-7	1.1655901878244919	-2282.607815901717	230.84050141054095	140.83932000559275	453.058110796829	880.957151405026	373.06495888245064	5	83	64	124	48	0.4921274328885815	1.3727480753890502
434540000	-113781.22745032648	-110920.37540413681	-2860.8520461896705	-110920.37540413681	1111.9829900914665	0.04341050684724252	0.3720141884573048	0.05821087682743534	0.019777772110966343	0.047299102843695436	4.211378889187493E-4	1.219062337425701	2.452411182166116E-4	2.405485243104755E-7	1.338364366152045	-2277.759033011469	137.4802668570703	134.2641607411707	251.078202045823	689.9909736574313	420.40644125771774	20	65	21	159	59	0.47612071490238805	1.2354804664410715
434550000	-113785.41863242818	-110910.51483405048	-2874.9037983777	-110910.51483405048	1069.806433180602	0.042147535524075956	0.36576927738996723	0.05843364890417312	0.01719311257131005	0.047428218565936264	4.028746858316507E-4	1.2172374937079595	2.3827931060407484E-4	3.070721950956375E-7	1.4789269853591773	-2260.6112143467963	154.88875456726552	128.2240383936271	488.1161865071924	855.4032248127988	299.3443819628062	2	90	39	139	54	0.48425836178944687	1.225504369841452
434560000	-113756.8483027453	-110904.028872392	-2852.8194303533132	-110904.028872392	1185.7306304221704	0.043227373382351386	0.3786129729060334	0.05911229626264966	0.01963058131835007	0.047428218565936264	4.144051382186359E-4	1.2139736703990904	2.414994866289179E-4	1.5446549413999188E-7	1.1295429552264646	-2266.516387820032	148.7023064597075	112.48421082881264	420.52542017557164	802.7312022265671	476.2621441300418	43	50	33	136	62	0.48425836178944687	1.260021312778413
434570000	-113780.32790440769	-110915.04407913207	-2865.283825275614	-110915.04407913207	1052.9342531166453	0.04318634299020104	0.3708803449087629	0.06188436928515118	0.01963058131835007	0.04129597839510371	4.0169827465730116E-4	1.1374425128300012	2.429522837600405E-4	1.9030944921682993E-7	1.2281167386188012	-2264.4278437957832	138.59317000827363	219.54959187329172	190.6509796599391	672.4017519360847	456.34157538518275	69	5	20	163	67	0.47363432039442	1.2632557313871469
434580000	-113775.46745494007	-110928.34869476043	-2847.1187601796346	-110928.34869476043	1157.0968091468471	0.04443066884509953	0.35398574358087326	0.06144238337920892	0.016682275751526508	0.04353372321945379	4.1196785098437775E-4	1.1352639403028957	2.4183452812001936E-4	2.3333702889018048E-7	1.320398990472861	-2247.4601385163587	208.91516509211627	120.61074223501859	321.8508738079088	723.0729205259588	547.147678932971	11	80	30	103	100	0.4781213587677653	1.23228931800009
434590000	-113793.67663317485	-110936.17431888559	-2857.502314289259	-110936.17431888559	1064.8793339640313	0.042393909305099085	0.35651915666955486	0.05767509530267975	0.016682275751526508	0.04583349329427777	4.1666175679671484E-4	1.1379276608020052	2.428100866073947E-4	2.6664178830892984E-7	1.36094865528247	-2253.953989611799	188.24031110376603	134.20551636555842	363.7803093690544	781.4514791337425	435.8286345305019	11	75	35	104	99	0.47564280398927966	1.239503700986713
434600000	-113821.13282345665	-110954.94759763779	-2866.1852258188633	-110954.94759763779	1060.2642329583373	0.04202561951586791	0.3721199837255384	0.06406231842024473	0.016564310346155166	0.04163451344291242	4.064998111682479E-4	1.1994912029545082	2.3737365789714383E-4	1.9678284542376557E-7	1.2252716736885012	-2260.835280963744	194.53568515075477	130.75475297322114	381.84975712242573	769.6050860916998	286.9102184615001	9	83	40	129	63	0.47564280398927966	1.239503700986713
434610000	-113771.2462418432	-110914.60028236291	-2856.645959480285	-110914.60028236291	1038.864542897851	0.04202561951586791	0.3470639505687717	0.05825076416949839	0.01686924743013607	0.042883149459114686	4.142762936257658E-4	1.1299875051601185	2.3913721064478173E-4	2.1493037250056148E-7	1.2814095597130033	-2261.8816368926214	188.22397740540717	92.49561093935654	338.9794234017608	643.6213287331992	1121.0659260514672	18	52	59	192	3	0.47228995215700154	1.198568097062183
434620000	-113787.5526735711	-110926.24397413443	-2861.3086994366686	-110926.24397413443	1029.394672135023	0.04206460687140879	0.3470639505687717	0.05825076416949839	0.01686924743013607	0.042883149459114686	4.1620362594994625E-4	1.189344253162226	2.467521293745148E-4	3.0047096731212153E-7	1.4755375218248696	-2254.2271231482864	145.20342909625572	132.79305282120845	439.2514979410633	783.4032014474428	795.6609034793247	44	52	55	151	22	0.4771597204359309	1.2081410180180028
434630000	-113774.22146828052	-110924.00241392612	-2850.2190543543984	-110924.00241392612	1066.4209871930134	0.04206460687140879	0.36945665859018567	0.0599256559285361	0.01629912890195863	0.041868721302457015	4.3205069261755105E-4	1.2441692785918388	2.4480546896457714E-4	1.743844657407464E-7	1.143927416378332	-2262.2897352688174	611.9625489797071	124.92444693813695	347.6812057010711	671.8133119622754	522.0416143053557	6	77	42	129	70	0.4771597204359309	1.26833510580166
434640000	-113833.37996589729	-110968.15370124616	-2865.2262646511267	-110968.15370124616	1145.5311074087201	0.04265391613378799	0.38422266225981155	0.06336918948283751	0.01787257048209835	0.04387111868181509	4.1561283180786504E-4	1.211754149224118	2.470539924466642E-4	1.7200417942067454E-7	1.1557291206849583	-2262.0344323955455	157.05122092871653	137.80178266908757	627.9313704172288	698.7644894790762	465.1569772270277	31	59	153	12	69	0.49076642560802475	1.235928643422878
434650000	-113826.47027635295	-110940.98199206205	-2885.488284290895	-110940.98199206205	1005.6475519196812	0.04370279250784616	0.37253247392372574	0.06336918948283751	0.01787257048209835	0.045214060190400356	4.148601672805084E-4	1.1984808214127585	2.576019070149559E-4	1.8952965246561498E-7	1.1624671223114338	-2248.116119328091	149.25801982859733	139.2843776837002	734.3768073121742	363.66546456108676	1500.3241843294102	45	46	176	54	3	0.48408846501551833	1.264787382249816
434660000	-113784.56119101474	-110945.47327546713	-2839.0879155476077	-110945.47327546713	1077.9833223979988	0.0446594105091726	0.36202351768040403	0.05991761425974178	0.01850704288090472	0.04310245096974659	4.151818469846584E-4	1.221052531381318	2.5285421453323656E-4	1.599421650253413E-7	1.1304694612367903	-2239.5439954866415	126.0523663070278	395.8759157094374	626.0225444442768	338.48016288842456	660.0466245095269	88	10	172	51	3	0.48408846501551833	1.2935287474920794
434670000	-113829.4655839984	-110961.70202619137	-2867.763557807036	-110961.70202619137	991.1806577124138	0.04467897339997434	0.362725246393837	0.05469245522620075	0.021866692903894685	0.0404127609081615	4.2524466361577184E-4	1.2180132676743	2.59698526784738E-4	1.9771390081506696E-7	1.2016632188835377	-2259.4055415897483	150.82722874176113	427.23755191991125	1018.7481278847964	782.9501452382781	473.6819760411761	91	43	17	120	53	0.4752811102791928	1.3471055351427474
434680000	-113729.80695006943	-110918.82585558147	-2810.98109448796	-110918.82585558147	1235.6397630829806	0.04467897339997434	0.3622672280506433	0.057877535095863894	0.0160139916643987	0.043595866102231456	4.252082197868233E-4	1.289250436097405	2.498491677325829E-4	1.6481047008562274E-7	1.188841577222257	-2249.916104342141	120.09770542087175	416.3460410846765	568.2713366116407	820.03759836637	499.469418038185	87	49	16	84	88	0.5070978918268149	1.2919887953135676
434690000	-113758.39305017148	-110910.94355983159	-2847.4494903398877	-110910.94355983159	1046.981464698466	0.04467897339997434	0.35772711492561154	0.05481301904349538	0.0160139916643987	0.04289107253418958	4.3268454056713827E-4	1.2864536688874035	2.697615738673546E-4	2.7750238274136517E-7	1.3933667868471764	-2247.115048740817	106.0535066468672	204.0437071130895	405.63998297562193	606.3285502801284	520.181003928728	85	1	45	112	81	0.48288110973675097	1.3268237655999977
434700000	-113792.83188678566	-110947.73934659353	-2845.092540192127	-110947.73934659353	798.9737670004338	0.04467897339997434	0.36744258523653134	0.06201542846611142	0.020087111157564435	0.0439159181099206	4.316387651162366E-4	1.2568520219691213	2.695854312938746E-4	2.2731554928804142E-7	1.2939203126295196	-2253.991191337412	122.75595761302304	595.1957385009126	842.6192128573074	588.0595532984082	337.5742610557243	90	104	77	5	48	0.48288110973675097	1.3780621608325467
434710000	-113732.90963913166	-110920.27663465457	-2812.6330044770907	-110920.27663465457	870.7991000999498	0.042983019761401196	0.3786195008114053	0.06201542846611142	0.0183343818948782	0.044664383475921436	4.3573236929779973E-4	1.2888755607309839	2.628834269432701E-4	2.1966045959139887E-7	1.3081205062912578	-2261.513987416395	122.44901658351932	663.4845408704657	215.28424013390534	404.22996408278556	690.0391141333486	89	199	11	21	4	0.4710832867617472	1.2521630632250116
434720000	-113767.79802619848	-110930.95039148425	-2836.847634714232	-110930.95039148425	835.7876079122957	0.042670367145306726	0.35773914718161826	0.060402009191296784	0.020833380647412553	0.044197745640516276	4.3344272374929837E-4	1.2809828467946915	2.592304909145198E-4	2.4411093343013866E-7	1.3607818593509562	-2278.6035110606927	157.01024270913126	629.41963209276	525.2224839603645	581.825745805116	366.0232989215985	83	182	13	23	23	0.483504857217712	1.3258143963053965
434730000	-113741.3546160929	-110904.65409183328	-2836.7005242596233	-110904.65409183328	834.242862714865	0.04576598032002085	0.3872847679974967	0.0600019650692206	0.0196984527350987	0.044197745640516276	4.119819118338608E-4	1.2646001763112147	2.502183410754233E-4	3.3013657473627283E-7	1.6270996325972218	-2289.847806637711	148.1351267867056	671.3199933366333	671.7335939962722	632.2110727154852	268.06846250765057	82	174	40	27	1	0.483504857217712	1.2433128174929604
434740000	-113768.0089021984	-110932.87222045676	-2835.1366817416447	-110932.87222045676	923.8210464546495	0.04576598032002085	0.35440747604646894	0.05926880717244417	0.0196984527350987	0.044197745640516276	4.074172540891373E-4	1.2493816132418327	2.525820548719991E-4	1.6612230866324103E-7	1.255520082300432	-2298.4514018238583	152.5852388375637	548.9578109986592	630.9376904064084	479.9239749356443	625.1380051639984	76	181	42	3	22	0.483504857217712	1.2433128174929604
434750000	-113723.18340148452	-110909.60014478421	-2813.5832567003026	-110909.60014478421	859.5579268002725	0.049281990040506485	0.35635180737920735	0.061096284191406204	0.019285811421442835	0.039096615264688085	4.1252677320744043E-4	1.2587253656390422	2.696632629792261E-4	3.020595150457264E-7	1.572740320269986	-2275.610866338526	128.42355668315741	483.79365421404407	783.7601979930897	547.9468790370205	387.1982219133347	75	80	63	32	74	0.4903553278636893	1.2433128174929604
434760000	-113783.22214282159	-110936.3587209382	-2846.8634218833836	-110936.3587209382	844.3272229200496	0.04580435895721652	0.38166938450538285	0.05756894824466812	0.016546025711637834	0.045102498450352226	4.132430340333807E-4	1.308810395060179	2.7146267763721607E-4	3.558093708545364E-7	1.667618369164743	-2289.6742442019613	149.6124969009173	725.0756574011243	860.6402732449166	634.1706253628874	672.1819366318399	91	115	9	63	46	0.49336213991478073	1.3105105692607573
434770000	-113795.85754783462	-110937.09566315854	-2858.7618846760784	-110937.09566315854	883.9871145746987	0.04580435895721652	0.3458483111741672	0.05433033685021468	0.017977027473000753	0.04214655260956578	3.9915199531860525E-4	1.2819829533331644	2.5014684800531926E-4	1.8791913506927286E-7	1.319708036768678	-2301.272303054194	146.0287237414504	643.0541885873872	703.1181190902024	415.5966880059668	122.53942976801636	87	82	128	26	1	0.49336213991478073	1.3224355674014263
434780000	-113800.67405329728	-110922.73602891735	-2877.938024379918	-110922.73602891735	888.0411990965204	0.04845479638692143	0.372124004445207	0.06045023934099559	0.018514885637080418	0.04124316409604774	3.8633578509286867E-4	1.1600197308772986	2.543014603890745E-4	1.9689610062312157E-7	1.2913747162700804	-2277.330984604451	154.41648356778856	317.8630154052491	670.704725713929	809.5724599016819	393.70085225605965	87	3	155	50	29	0.49336213991478073	1.3326030526491934
434790000	-113762.02423810393	-110906.70161328638	-2855.3226248175533	-110906.70161328638	1059.5331989221054	0.048951472279670435	0.372124004445207	0.05937750230620924	0.019372577075406676	0.04454133750066894	3.7249061618048365E-4	1.1536064202685654	2.415328617841063E-4	1.0393456260655598E-7	1.0801061973983768	-2304.929279798582	148.68734704536726	326.9333622161599	707.7112095642841	505.54993421362826	478.04616483694946	85	3	188	20	28	0.49336213991478073	1.2641007159714543
434800000	-113819.05416555147	-110948.43769557166	-2870.616469979816	-110948.43769557166	931.9289434745967	0.044543241201516974	0.37538264508017677	0.06169868150976535	0.019855334308988476	0.04454133750066894	3.754678831390812E-4	1.1673331525568835	2.4762900992509164E-4	1.7489943885659662E-7	1.3351579249364869	-2308.443289908389	223.52113634199029	249.78192286950224	791.0848076069678	802.7300356199905	742.2692176632388	36	58	10	198	22	0.4961316154217399	1.2583783280555438
434810000	-113824.8368884006	-110941.73341410475	-2883.1034742958627	-110941.73341410475	869.5769234580456	0.04514363669025672	0.37538264508017677	0.05683574797819159	0.019855334308988476	0.04526402282171747	3.8898543573793765E-4	1.2008518244549256	2.539134330504259E-4	2.284655948333389E-7	1.4032991972969966	-2304.760325225341	171.71652698594949	212.68590732916994	404.98517498344364	676.8678049357276	501.55102633446216	67	23	9	197	28	0.4841515052673648	1.3696985508521995
434820000	-113778.91482413081	-110911.80898360924	-2867.10584052157	-110911.80898360924	851.3791040947356	0.04514363669025672	0.37538264508017677	0.06235510256852903	0.019910460643354964	0.04526402282171747	3.805381607317578E-4	1.15495501507165	2.4420499250145107E-4	1.5211393405454967E-7	1.218337011277852	-2307.7966084854215	171.65140112521323	124.37428518451185	658.7967187738101	746.4490247641962	515.1320464405702	59	29	15	176	45	0.4879061940299029	1.3696985508521995
434830000	-113792.37765624114	-110919.35924919568	-2873.018407045458	-110919.35924919568	901.9511863504027	0.045000143965062044	0.37099070208972407	0.06235510256852903	0.018091701730582097	0.04526402282171747	3.79173761710441E-4	1.1691872191330885	2.4586275995573274E-4	1.601422922945499E-7	1.258992434234395	-2306.2612678723167	170.3000470844098	200.4518104031989	617.114709554925	863.5543265340534	448.82776842224877	73	14	8	172	57	0.486990888257584	1.3483384159672414
434840000	-113774.0928449262	-110907.54937946465	-2866.5434654615506	-110907.54937946465	946.088745005925	0.044646622512842106	0.37099070208972407	0.057998464640042054	0.018091701730582097	0.04526402282171747	3.859446697546479E-4	1.1730629742053558	2.4378862119519098E-4	1.439107880334682E-7	1.2034830341770641	-2309.395994641215	137.1243144743228	625.8693749260857	1153.7181779486152	780.6252834274032	627.744520368053	89	4	8	175	48	0.486990888257584	1.3483384159672414
434850000	-113782.0448145161	-110904.58143633274	-2877.463378183363	-110904.58143633274	1033.6533471367343	0.044646622512842106	0.35852669537241433	0.05651072028311932	0.01971653028357049	0.04217048648988042	3.7687868176355184E-4	1.211104390147971	2.2635265161001725E-4	2.0903952596485247E-7	1.4085093118816445	-2306.204929003786	361.2020843676959	335.8806440561246	110.24146615215028	681.3759502505899	898.541435026825	12	3	73	231	5	0.492568267362823	1.2797401349046602
434860000	-113805.13615213697	-110913.53356398345	-2891.602588153523	-110913.53356398345	928.359739482863	0.044646622512842106	0.3735346381599841	0.06251634676173316	0.017945536679607237	0.041267243914093095	3.9224781855769084E-4	1.2646663744409925	2.4412950615439446E-4	2.2768284213103054E-7	1.4037859821285983	-2316.445508678833	199.63563325319228	130.47173410624885	182.70116245312732	685.4435539912155	663.7698011757604	2	81	4	199	38	0.48898257096433045	1.2775650642331131
434870000	-113790.13952194895	-110924.07833447962	-2866.0611874693336	-110924.07833447962	989.2294350764362	0.044646622512842106	0.3735346381599841	0.059075385567465694	0.018770125374112104	0.04799347221830696	3.919191580503701E-4	1.1823729642140024	2.3562667647938212E-4	1.5224815648636554E-7	1.2295310363059195	-2317.9611566711	152.46022473186073	187.5966379699074	772.3276879898102	853.8431311587694	593.3686522913297	58	29	78	58	101	0.4818695300905903	1.2704246255006215
434880000	-113789.67881163917	-110924.94557236762	-2864.733239271543	-110924.94557236762	974.4634052899307	0.044646622512842106	0.36442919524769507	0.059996257270298343	0.017733639248220273	0.04799347221830696	3.965196860802894E-4	1.250196797292479	2.2600754950110718E-4	1.513101676085608E-7	1.251631496168996	-2336.1916247713984	290.81515298131495	161.07722546391716	615.3300875485303	1033.4889918474025	619.1990201482212	1	82	52	53	136	0.4777417862595609	1.2937163320513307
434890000	-113800.53394475253	-110943.61625190634	-2856.917692846193	-110943.61625190634	981.3014992141715	0.04472345543820741	0.36442919524769507	0.056265497019632	0.017733639248220273	0.04351494489481905	4.0082003752318717E-4	1.2666369706842606	2.2731225950624716E-4	1.7411608466269762E-7	1.3101650172473043	-2323.1579579115582	240.46493273715265	122.9922272922453	548.0747896075742	1060.4942746497711	730.773746654979	21	62	48	34	159	0.4767243537352278	1.281756913387015
434900000	-113817.97943169618	-110945.10328667231	-2872.876145023873	-110945.10328667231	923.1838431199106	0.04503421678662095	0.36442919524769507	0.06260873754450977	0.017733639248220273	0.04351494489481905	3.851779205304296E-4	1.219201488351453	2.3149228206435153E-4	1.6347112560747625E-7	1.2802982186971432	-2324.676184176269	216.9862180096055	142.29536563977496	372.4442306345135	866.3282710822244	477.84603525979605	19	67	24	164	50	0.4767243537352278	1.2317344176940221
434910000	-113813.6255580464	-110953.68516961609	-2859.9403884303147	-110953.68516961609	1002.0434953181306	0.04545977343599249	0.35440875608453504	0.055464735024764	0.017900055041061073	0.04331348220523109	3.9412602656615603E-4	1.2684735671270966	2.338641565773129E-4	2.0017466434914495E-7	1.356429736928506	-2313.1308428039715	132.25239016141123	126.85076727056274	252.23857680701812	704.756577712787	691.0217137622697	6	78	8	177	55	0.47209327470606205	1.2973805312049973
434920000	-113797.19226735382	-110937.42342948998	-2859.768837863842	-110937.42342948998	1316.1778185877786	0.04389701462952917	0.3432344552449723	0.057640019746554826	0.0156700242315437	0.04331348220523109	3.853610745963684E-4	1.1955203655340323	2.214806353904696E-4	2.2804846796493224E-7	1.461288774763261	-2302.4934463736863	336.5592405059934	130.5361119521067	445.300954803933	962.224288945549	421.38786911600516	12	73	48	151	40	0.4959844046860247	1.4062958079707248
434930000	-113814.17040205056	-110942.29187977663	-2871.8785222739243	-110942.29187977663	1375.5504294253224	0.04389701462952917	0.3432344552449723	0.05239698072177567	0.019412707214822446	0.04334049371058329	3.9409804604742223E-4	1.201541016789914	2.2100926231807062E-4	1.8238374815705498E-7	1.2776302162933626	-2307.1254999590606	262.2520666898896	148.42740029229518	594.2391160750971	807.5269008679762	643.1485183607633	5	78	66	137	38	0.4959844046860247	1.3509546135164872
434940000	-113801.97206981995	-110959.61463226029	-2842.357437559663	-110959.61463226029	1312.9493533957334	0.043417206822657026	0.3432344552449723	0.057312072971958394	0.019412707214822446	0.04369162675129523	3.9192074529072717E-4	1.1828665643883358	2.244625583119725E-4	1.3786657746716268E-7	1.202591686623952	-2310.3109761982273	378.544646928527	116.8941570461449	782.4642692789083	865.7082395375148	554.1115259076637	13	68	111	87	45	0.49558189437788214	1.3154168730697335
434950000	-113773.48313415972	-110938.83638498759	-2834.646749172123	-110938.83638498759	1319.4114104998619	0.04668753577185363	0.3725997851637792	0.0632631440846832	0.019412707214822446	0.04410987573011126	3.929460192149554E-4	1.2430661192999457	2.2831204199271355E-4	1.718902695206737E-7	1.3484945939308455	-2317.9587380882635	565.4000717426592	108.91515288194213	657.5753853626408	999.0343671416788	475.9982252404051	14	67	155	32	56	0.4896354160760303	1.3154168730697335
434960000	-113795.9171599806	-110952.4785420376	-2843.438617942996	-110952.4785420376	1271.560098398515	0.04501903217713365	0.3691824284194189	0.06369426474504711	0.019700934423919084	0.04410987573011126	3.9841343004003507E-4	1.23690789899726	2.292474498273447E-4	2.2243036685284673E-7	1.4690008313782306	-2322.583787437036	206.57032503179883	159.9994598348184	630.8120424979793	920.0800940094447	397.6281435579165	8	75	74	125	42	0.47676056240360637	1.2371455916256995
434970000	-113787.55807095181	-110943.8521861939	-2843.705884757918	-110943.8521861939	1319.4461520538257	0.04429863122231434	0.35289985995495343	0.056247710056949715	0.018130120586428315	0.04410987573011126	3.947236272857182E-4	1.2048545650817204	2.2281997207526191E-4	1.5314622846925688E-7	1.278147568161833	-2322.365440519525	164.85023773687962	112.21636887925811	531.5349721546606	1111.4105381273155	275.79809782279614	84	6	77	112	45	0.48249371444880756	1.2445069680316594
434980000	-113834.43397512683	-110953.96001738966	-2880.473957737165	-110953.96001738966	1338.7607684519119	0.04429863122231434	0.35289985995495343	0.056247710056949715	0.018130120586428315	0.04696507881376577	4.02095840766158E-4	1.2245792640744395	2.252698323398405E-4	3.2197379674860557E-7	1.5784283641777985	-2294.1892879128463	169.74830286646113	318.2906279846658	599.4080722311709	868.8648449190163	381.0577610679928	78	49	36	122	39	0.49171645851255086	1.3148352539612327
434990000	-113761.6390012795	-110905.03747418502	-2856.6015270944768	-110905.03747418502	1474.2598421445632	0.04620052730128875	0.3565667605188262	0.056081613661200576	0.018130120586428315	0.04418270911206795	4.054078643746526E-4	1.1870022391381099	2.1755229583187712E-4	1.846160438815088E-7	1.2880338268778249	-2298.04788976715	138.44187479514608	427.4749248016595	595.6365870371745	921.9320520939419	625.1106914233661	74	61	9	80	100	0.47878069885057983	1.274204923334679
435000000	-113791.86814928435	-110906.8207995109	-2885.047349773445	-110906.8207995109	1424.969474323802	0.043458251211658666	0.35008872354032633	0.056081613661200576	0.018130120586428315	0.04153752880578922	4.1958992624978715E-4	1.2070893252244899	2.3028874360017489E-4	2.8581401738523916E-7	1.4599231019662475	-2306.6828397126005	140.5064531033851	471.18614590516324	1059.775827852957	896.0917548448192	507.09719980387683	80	64	44	99	37	0.49106259215616743	1.349021212744702
435010000	-113744.9016022706	-110911.99670068633	-2832.9049015842816	-110911.99670068633	1504.097427975738	0.04347209947749449	0.35008872354032633	0.056081613661200576	0.018130120586428315	0.04197953371163703	3.98530167667294E-4	1.1834171528436626	2.1660956997334552E-4	1.5715937025243287E-7	1.2450545403825344	-2306.2078333959616	141.7553304282854	367.68845111335185	423.5050468740447	967.961504988854	430.20043476248185	86	21	27	141	49	0.48750915734971767	1.2450079362038389
435020000	-113781.62258357981	-110924.44199104885	-2857.180592530956	-110924.44199104885	1500.5031530640397	0.043570693003639575	0.35611362610612624	0.06521419357918684	0.01807406352449707	0.04185212090552954	4.0366982153570893E-4	1.194617918494332	2.2765474841688824E-4	1.4122329875992555E-7	1.1434793750691585	-2298.9550145244198	146.22307346377858	392.85903986591643	1267.0748373559245	1097.085302506905	295.06609053497556	94	37	1	144	48	0.48434561965544143	1.2450079362038389
435030000	-113814.00181225418	-110936.24118111498	-2877.7606311392065	-110936.24118111498	1370.1060601588968	0.043570693003639575	0.35611362610612624	0.06019806240427	0.018832179156612634	0.04185212090552954	3.93467563870322E-4	1.2058414874142627	2.2761628778140242E-4	1.7256083500838403E-7	1.232606434110497	-2298.4980892849285	170.04904667065674	350.6382755520288	1074.9377545275042	871.7104744276479	462.2717584870434	91	37	64	89	43	0.4813858263743653	1.226748549397077
435040000	-113750.55448845145	-110918.06194369317	-2832.4925447582823	-110918.06194369317	1277.9895065196074	0.04241984886524538	0.362059491525451	0.054509501149233204	0.018096233042890233	0.04185212090552954	4.2045719389587435E-4	1.2604015622321671	2.301745187192835E-4	1.4693662762971048E-7	1.1536415544887368	-2296.5071030751355	167.87898530638938	363.5743145131863	881.7463033625165	3260.32305405849	486.7941094570843	98	32	104	5	85	0.47027068285881357	1.226748549397077
435050000	-113766.07729006192	-110917.1626398117	-2848.914650250225	-110917.1626398117	1219.8855986231808	0.04376379700877267	0.362059491525451	0.05711679843387475	0.02111756898878107	0.04104246652791148	4.089638253648898E-4	1.2069778417499948	2.243333453053896E-4	2.208366229102905E-7	1.3680960636712411	-2295.219235302234	153.0428786285333	362.89181740570405	1047.308606617536	840.8837335347928	565.4361726148645	95	42	116	22	49	0.481805300063406	1.226748549397077
435060000	-113784.56650272834	-110906.41314908327	-2878.153353645067	-110906.41314908327	1218.7362224715555	0.043286855320498786	0.35210339266745594	0.05630965295023643	0.018962917086936138	0.04728061207010267	3.935080349592613E-4	1.2942060195646559	2.3681589168074189E-4	1.9121138019987755E-7	1.295351080590103	-2286.966304035964	137.71585659563	331.997995944325	1153.6839208029485	799.5711342963239	568.1533976483519	87	45	24	133	35	0.481805300063406	1.3143737589108258
435070000	-113767.61873924777	-110901.83353212151	-2865.785207126262	-110901.83353212151	1207.1887531420361	0.043286855320498786	0.3447152253183767	0.05468839564957389	0.018294943174803156	0.03907646941504876	3.938229049554647E-4	1.223700038198555	2.2868780973032827E-4	2.6426688187585667E-7	1.5202479474726258	-2299.55173961501	145.5237026244923	352.19133844630437	1003.1000824920238	894.2290426951299	499.8886786480014	91	45	92	50	46	0.4829785355561607	1.2594602306573257
435080000	-113790.59411702755	-110920.03321612386	-2870.5609009036916	-110920.03321612386	1159.0867476017659	0.043286855320498786	0.33913610653308285	0.05468839564957389	0.01807321397997561	0.03907646941504876	4.1554681498241525E-4	1.2423733642324557	2.4539069816953435E-4	2.555518560818151E-7	1.4024131149018575	-2291.7261521169203	126.65593368324473	451.69279682887816	1064.7125585693823	893.3370355697631	482.9779908677869	86	48	40	89	61	0.4743678552113609	1.2594602306573257
435090000	-113801.27778545894	-110926.6073934063	-2874.670392052632	-110926.6073934063	1060.6142852312096	0.04307307751552162	0.357365139107053	0.05507776378498445	0.02129172953191566	0.043711333538060254	4.0160899548572935E-4	1.2173464096842017	2.390697133392481E-4	2.7388661638448136E-7	1.4907740797738904	-2301.586571482372	136.6673053541617	517.6978711420843	1050.5107064409688	445.0921781826504	495.72573042798916	85	51	129	30	29	0.4743678552113609	1.292477334192677
435100000	-113767.66136816677	-110907.98459497094	-2859.6767731958253	-110907.98459497094	958.007514203174	0.04356769673645379	0.35359496782857724	0.058118531883263165	0.02067008488425631	0.043711333538060254	4.0222044125090545E-4	1.2512864910265218	2.468157410591763E-4	2.6733380923584933E-7	1.5207392466649632	-2303.461832261331	176.95315662433077	533.0192617533268	871.7338197134075	1073.694814494279	510.79011817419445	86	58	79	40	61	0.48311224544298187	1.292477334192677
435110000	-113836.77312461255	-110958.42840630646	-2878.3447183060907	-110958.42840630646	1086.0997435480497	0.04025133567356187	0.3516250644440573	0.05923762435959936	0.018787432312402666	0.044272749188834656	3.81736294502222E-4	1.193877682656766	2.3262295396281858E-4	2.2004320126352047E-7	1.4445561529829005	-2308.9412580416565	154.8306734072948	515.9805557441605	933.4805913527066	1064.9203839287625	473.5102380594487	75	53	99	50	47	0.4869084073118502	1.2194586785939774
435120000	-113827.14867848366	-110943.70555194613	-2883.443126537528	-110943.70555194613	1162.479809374004	0.04269184701656537	0.3516250644440573	0.05635773193258649	0.015965961078815424	0.041469368600137634	3.812960164952222E-4	1.2074091131741964	2.278704749796541E-4	1.6686500566296316E-7	1.262388847792852	-2312.863722941307	140.43043544535854	586.568524825009	1078.3533025634817	661.5463432754397	403.8590148123845	77	80	76	26	65	0.4869084073118502	1.323553950875751
435130000	-113756.61180786067	-110906.16816764153	-2850.443640219134	-110906.16816764153	1286.8821727114735	0.044394250744607934	0.3640949099399386	0.055626935481432487	0.01682737444563611	0.046125097259543814	3.843863325662607E-4	1.189972249080666	2.3016307672801435E-4	1.468612229643317E-7	1.2443125219739366	-2312.874676248875	143.59684763809392	454.8554736053171	966.3745142279984	499.38628973818663	916.4468593972019	75	42	139	66	2	0.48219323488697724	1.2912855000548633
435140000	-113758.06727016796	-110915.04310885751	-2843.024161310439	-110915.04310885751	1378.334322618919	0.0463769765053714	0.36645184973547473	0.05271939931077329	0.018748642653111276	0.047419628634881195	3.937928934776472E-4	1.2644986308838395	2.248671090891084E-4	1.5883036358788872E-7	1.2834334341681037	-2310.5566703008167	159.14361820241123	631.3791679032323	832.3931373601905	427.70085970600167	302.6539508961297	79	45	135	26	39	0.4834586102441505	1.301569294431974
435150000	-113788.17771582186	-110905.41573390746	-2882.7619819144015	-110905.41573390746	1392.7107818865204	0.0463769765053714	0.36912878658817677	0.05779792728026265	0.015982118160278114	0.04641895234841318	4.14343494471697E-4	1.266867183591804	2.4072438806340383E-4	3.1572008549304323E-7	1.4990807921354985	-2292.0719752931755	142.02152680711401	624.625679154514	945.7969305057942	355.5221547258241	413.6728120686882	79	51	133	48	13	0.495585863975256	1.3943491982146556
435160000	-113774.99962949667	-110913.13540283224	-2861.8642266644333	-110913.13540283224	1489.7947613830577	0.0463769765053714	0.3618085991381028	0.0573582260923818	0.018927712640621083	0.04641895234841318	4.048546483067839E-4	1.2339684466064818	2.3708950323152132E-4	1.4453405148200107E-7	1.1540410336489373	-2300.1459171834417	147.58616764668938	550.1321144999071	899.1703951798182	294.4172978730602	375.893288695473	79	55	131	1	58	0.5047153854741662	1.395151030872608
435170000	-113766.64770574802	-110903.54117423239	-2863.1065315156293	-110903.54117423239	1409.6546648519195	0.0463769765053714	0.36666452959025747	0.05770622836127761	0.018927712640621083	0.041241172453428586	3.9144761154867537E-4	1.2446315735703966	2.184359975847035E-4	2.0694413002679337E-7	1.3394825413957603	-2288.170135793665	135.30573482858165	451.0553390011729	854.0631906338987	1126.765635434993	413.5588670490831	80	59	69	66	50	0.5047153854741662	1.3233838268636384
435180000	-113825.8896255542	-110894.92964417186	-2930.9599813823456	-110894.92964417186	1481.0903565701135	0.04419043419198458	0.35814445338479617	0.06015721626816647	0.017685619187212478	0.04557696810305156	4.002850757332782E-4	1.2441211625774873	2.327921995046691E-4	2.7368924165162823E-7	1.3442138532130214	-2283.933810965413	128.39440570836996	361.3836944769562	871.3940343584227	179.05672092159054	295.84261576805267	78	64	136	5	41	0.49092211147666415	1.393525238896019
435190000	-113804.32239960083	-110905.29335357794	-2899.02904602288	-110905.29335357794	1358.346142294135	0.04600023554423987	0.3687742953924479	0.06015721626816647	0.017685619187212478	0.04638189165140323	4.070809024721162E-4	1.2701614467885682	2.412997101347027E-4	2.5874768644532327E-7	1.3618641335744275	-2281.1821565779187	146.41172742934813	271.77424367773466	862.6562013370093	845.4021411733756	412.2565980658284	73	32	103	65	51	0.48894021983558666	1.4669800104062833
435200000	-113831.26413566277	-110918.86643612671	-2912.3976995360613	-110918.86643612671	1462.7506009502065	0.04600023554423987	0.3687742953924479	0.06355190013071262	0.01712405803313199	0.04664376244401376	3.9519488828401256E-4	1.1875777713684494	2.3820658331055923E-4	3.177007842023023E-7	1.5000292191869393	-2279.694630723741	127.72921450614425	290.52928572763943	713.7023129734548	952.1922307728828	378.11647898294655	77	39	122	31	55	0.4853707007610798	1.3407638559402657
435210000	-113858.31436772762	-110953.76466114898	-2904.54970657865	-110953.76466114898	1426.9994430418744	0.044989113026863564	0.3566100008040828	0.0561294117200464	0.018010546258090916	0.04664376244401376	3.942544037268353E-4	1.1972142010890505	2.355049213287739E-4	2.0890571556718152E-7	1.27722011524018	-2280.6863267879025	116.38458129390754	348.59370691557325	785.0799654215227	450.75463015891427	337.87172175828704	69	66	133	16	40	0.4721886299806851	1.186156395128106
435220000	-113872.73952440641	-110920.18886455502	-2952.5506598513894	-110920.18886455502	1524.3388596440077	0.04430720177231276	0.35623181761434103	0.05644044959700175	0.018010546258090916	0.04542886659437514	4.1372744626477044E-4	1.2434374196264066	2.4080500763328232E-4	3.6986949525499576E-7	1.4682215439037973	-2290.154544677571	116.18292811012843	388.8256556598609	981.8805967600016	843.7854169797898	433.82012968234164	80	53	45	83	63	0.4766934692149066	1.284949849089089
435230000	-113844.28610758201	-110947.3326773317	-2896.953430250315	-110947.3326773317	1382.3129358311096	0.04430720177231276	0.3619948549314775	0.059317179872430945	0.017413424138133606	0.042121332609199175	4.0605990060015826E-4	1.230640851041736	2.4664613316328573E-4	2.779469619008632E-7	1.4032984196156302	-2285.6770906915967	125.94630103768714	327.4100170267805	830.6577236214534	830.2283981698703	387.626973197766	65	76	77	40	66	0.4776677823546171	1.237053701375238
435240000	-113838.27721542915	-110942.70221666998	-2895.5749987591744	-110942.70221666998	1365.4278153457903	0.04430720177231276	0.36939773755703725	0.06014305151583761	0.0209556676990504	0.04232759959809668	3.902949375442574E-4	1.2259700753965903	2.376867102122138E-4	1.7935398300850696E-7	1.2341219564791632	-2294.56416493916	149.26566223407778	455.11205081094147	776.7295310363838	604.8463995663489	528.0186264824887	82	66	73	73	30	0.4854632723327134	1.237053701375238
435250000	-113840.25810817022	-110954.63697608626	-2885.6211320839675	-110954.63697608626	1527.845414007563	0.04633814427375143	0.36939773755703725	0.062057844748782294	0.0209556676990504	0.038790829373162534	4.0252503670366006E-4	1.1844288760085016	2.3031793761003685E-4	2.6502744132115134E-7	1.4586824237117881	-2291.343159440074	125.6169928591736	351.62556763184364	1042.3399585436923	1125.9032540118294	639.2202140258856	81	53	54	46	90	0.49636808566823887	1.3546336058075148
435260000	-113775.14148778559	-110940.28754654307	-2834.8539412425102	-110940.28754654307	1540.4179705211354	0.04229139032001339	0.36160725311832137	0.05735559382653758	0.02004559548352626	0.04527266703532549	4.0120744659413596E-4	1.2084816451645968	2.3317658138734233E-4	1.3833668847164947E-7	1.1798237608864375	-2293.069888252712	126.94183540533359	464.83650539505885	1134.303877941361	783.6177888411313	358.2813104818902	76	68	108	42	30	0.49636808566823887	1.3546336058075148
435270000	-113806.02901406155	-110942.63158420373	-2863.3974298578323	-110942.63158420373	1520.207988611463	0.04229139032001339	0.36160725311832137	0.058593062256884446	0.016965829930855776	0.042230560918819854	4.0525078381590705E-4	1.1910168075772511	2.3922048079275243E-4	1.8382412818074156E-7	1.2511918370009003	-2287.399613275896	117.58278495723687	361.85094086499737	458.3605613934209	919.3216480233647	610.1621324496666	69	24	56	65	110	0.48340976690934157	1.2713721857753226
435280000	-113782.18892721756	-110926.50282485661	-2855.6861023609486	-110926.50282485661	1356.17146058019	0.041234254940809116	0.36160725311832137	0.05886915232917456	0.017224737060923	0.042230560918819854	4.14818916979532E-4	1.2278266269782458	2.476985830182681E-4	2.4158095781826453E-7	1.3844419811339626	-2287.1553735389743	125.29278206311284	243.15332327056151	709.603917007942	1044.5019206898587	606.4791317805483	70	23	73	37	121	0.4763716925541524	1.2713721857753226
435290000	-113775.87931147353	-110924.71996690659	-2851.1593445669405	-110924.71996690659	1234.2923487273533	0.04326065040634846	0.36160725311832137	0.05886915232917456	0.01924516588239187	0.04395422267573433	4.1922230416991405E-4	1.2555089880934183	2.464930734575166E-4	2.0291920343599413E-7	1.2910744017713744	-2279.803626640125	86.69859773173533	279.3885355577857	569.5249648061022	1112.257988718311	543.9485511256221	76	26	25	110	87	0.4763716925541524	1.2713721857753226
435300000	-113788.83982438293	-110931.48197223719	-2857.3578521457407	-110931.48197223719	1436.7559940015303	0.042664159430261	0.36160725311832137	0.05748921598054598	0.01924516588239187	0.04395422267573433	4.157479878174179E-4	1.3090249156787686	2.3123951986102486E-4	2.7681737503816494E-7	1.472867408204849	-2286.856819166304	169.3006505596192	65.68694738012805	185.99379114159032	667.9026098694953	706.5531871021352	35	41	5	192	51	0.47874445450429154	1.210304752583966
435310000	-113798.51899864544	-110939.01651079103	-2859.5024878544123	-110939.01651079103	1344.4433510725717	0.042729714384120834	0.3578892220591648	0.057277109958234915	0.017729307844310583	0.04629225183893086	4.2186719335067616E-4	1.276637087562684	2.3432063929224045E-4	2.877928850632775E-7	1.4785264006492254	-2294.4664182639895	995.7598864459002	98.74135054567796	321.75516727164296	816.9479084667535	655.7733074198126	6	76	8	183	51	0.47874445450429154	1.3229234580496374
435320000	-113836.07633961688	-110952.23597803197	-2883.840361584916	-110952.23597803197	1327.4570581556954	0.0454066199455541	0.3578892220591648	0.057277109958234915	0.017729307844310583	0.03836770574125608	4.1459209141549917E-4	1.2693986600198923	2.3345495518049418E-4	1.9543804321390687E-7	1.2467530258357304	-2300.949005276831	192.65484672947977	98.51356813763988	267.33547276290034	830.783130679485	761.8301236557137	11	74	2	93	144	0.48501767915057087	1.307042668240883
435330000	-113781.36931776335	-110937.00404618686	-2844.3652715764943	-110937.00404618686	1415.1817257437124	0.04360538256153993	0.3661757241806739	0.05869292114383506	0.017729307844310583	0.04046420185873972	4.1625520930801935E-4	1.2955231575708832	2.3249972606507666E-4	2.0410742065532642E-7	1.3127275266924947	-2290.4412046982	186.7882385477375	102.46692068289761	253.57869818493097	826.0220445378803	551.1607149235065	6	79	4	188	47	0.48501767915057087	1.2476242114479668
435340000	-113775.17411031792	-110915.31598517841	-2859.858125139509	-110915.31598517841	1394.4866095262366	0.04247935951944651	0.35229943877771913	0.06189335225957533	0.01718652219367123	0.04046420185873972	4.021585780945908E-4	1.2253219873803793	2.3086414735980785E-4	3.2989070855258563E-7	1.576923680910445	-2276.895797443158	173.95606248189515	58.34616377198453	412.71824304709236	843.6415104792152	447.52795136107034	40	50	13	184	37	0.48501767915057087	1.3713678724127543
435350000	-113794.3578214908	-110939.85370628512	-2854.50411520568	-110939.85370628512	1433.7712220462445	0.04096218437604668	0.3528150944294594	0.05179939527803833	0.02019097398077212	0.04500159560869431	4.0770903575026925E-4	1.2350554430421514	2.443544684581392E-4	2.385871193698661E-7	1.3748202071302045	-2272.8573666400475	324.7891171174149	88.50478153424329	393.98374073264654	925.3198794322569	400.8997248401829	9	77	20	182	36	0.48922021045462344	1.2702069411175445
435360000	-113829.3229778731	-110953.11831859991	-2876.204659273193	-110953.11831859991	1278.7213220697236	0.046969848955337984	0.3507893199799442	0.05674722526048594	0.01830250054718795	0.04500159560869431	4.1763967152210754E-4	1.2258321370592926	2.4772863631558004E-4	3.495517308187613E-7	1.5691164237365645	-2284.746630151323	123.25854343495774	93.38797732655237	418.09120209985036	769.3791306177279	439.37127370315744	37	51	10	194	32	0.48144358860960274	1.4606992996591386
435370000	-113776.0478225139	-110910.0102382146	-2866.037584299301	-110910.0102382146	1387.356221659086	0.04448927457032949	0.3507893199799442	0.060564476033685206	0.017594364173771283	0.04227596028907374	4.075452889974572E-4	1.2338732753146973	2.3804871457548698E-4	2.9350850598563646E-7	1.4888827963427382	-2276.0594967777292	247.5018362533573	109.84585695653787	340.8284344837796	686.3329369968665	488.7592853289207	13	73	15	187	36	0.4923890970318663	1.3414921632481114
435380000	-113757.99718240931	-110893.7732031143	-2864.2239792950068	-110893.7732031143	1359.7171950679817	0.0407190341584345	0.36955826471624575	0.06327144723360195	0.01863171863363445	0.0418075763251039	4.1949567371330024E-4	1.2317314240230006	2.448382443224484E-4	2.9980790570273E-7	1.4853431903062346	-2277.5875312232088	125.36459594126802	226.45578589123494	581.6020601225251	760.9647667114019	360.92197087196143	87	8	53	136	40	0.4816481713181019	1.2678237876926166
435390000	-113819.53181973143	-110920.3722065445	-2899.159613186929	-110920.3722065445	1333.8907091222704	0.0407190341584345	0.3531936899209118	0.05312197663497289	0.01771173780633183	0.04376362037127127	4.1534595714522E-4	1.1956472514140732	2.5010396895195616E-4	1.949575784088817E-7	1.1800793591267411	-2272.3499668534578	111.78505373013903	271.66397292774224	649.4506511260912	708.0850552041265	437.31486101666945	83	45	23	111	62	0.48059165095640566	1.229044039181002
435400000	-113834.05257330129	-110926.73743151108	-2907.3151417902086	-110926.73743151108	1334.042709152688	0.047837163000901815	0.3531936899209118	0.05312391385787631	0.017970953545438532	0.043796811218332815	4.077136218696759E-4	1.1338865645180451	2.487263456335649E-4	1.8764113886288504E-7	1.173043697000018	-2276.936627888899	154.18187157169606	569.4436541510644	656.2051882349215	1033.3027864845478	529.602193119491	83	64	23	69	85	0.47684683156591057	1.229044039181002
435410000	-113810.9257376461	-110930.00488934584	-2880.9208483002635	-110930.00488934584	1195.8067409354496	0.04272783275133761	0.3531936899209118	0.06003974875487196	0.01902498591517503	0.043796811218332815	3.98574788731429E-4	1.1547294482793422	2.4727171821099347E-4	2.810749735453261E-7	1.4669608720938003	-2270.5535532785916	131.0248095013531	300.89224375240275	655.8273157044372	890.0600275162783	457.71189676418254	76	61	27	107	53	0.4787587399935642	1.2345670342611486
435420000	-113794.15129842155	-110906.29948712523	-2887.851811296327	-110906.29948712523	1187.0692359327104	0.044663126066181155	0.3531936899209118	0.05799634108679961	0.01902498591517503	0.042208099837794985	3.765860539939623E-4	1.1213769306994208	2.4239458971510595E-4	1.67711593192684E-7	1.2240399448222474	-2279.9195031374697	122.92358687469955	345.17888925145684	511.28760988809995	966.6276746964601	379.11185314146456	79	64	7	127	47	0.49102808930050285	1.2990910284161528
435430000	-113812.23072421136	-110917.74604492442	-2894.4846792869293	-110917.74604492442	1218.3457384854914	0.044663126066181155	0.3772374990749077	0.061040481606750734	0.019408260467076506	0.042208099837794985	4.00960057951826E-4	1.2125488246103506	2.501456420434009E-4	2.748226287705461E-7	1.3946454025109585	-2264.5079786830656	150.55485986838795	282.39710703576174	319.48789928972695	748.636466741117	330.02169858110216	72	17	52	149	34	0.48917767908773785	1.40122502646534
435440000	-113822.94194164472	-110929.0689802007	-2893.87296144402	-110929.0689802007	1284.8619962548355	0.044663126066181155	0.3712432262503511	0.061040481606750734	0.021409420144603376	0.04575982862657329	3.723089952504996E-4	1.161592863836274	2.3390951662746932E-4	1.319064059861947E-7	1.0986413949405645	-2274.568431337023	122.60932032852972	382.8131305472202	1252.534932169889	732.9834970485937	415.0123031915571	84	63	37	96	44	0.4893241657631806	1.299271179566566
435450000	-113781.04623808498	-110916.42671784174	-2864.6195202432455	-110916.42671784174	1485.006157100113	0.044663126066181155	0.3581383031086294	0.061040481606750734	0.018684944288131763	0.04147187843418746	3.8378616944105705E-4	1.1711198358090136	2.3723578442876042E-4	1.454503459339913E-7	1.1573716757320516	-2277.7140248303776	105.28822663699526	402.23356369590175	1072.8039238302913	651.9486797914541	359.94723504256507	86	61	76	49	52	0.4893241657631806	1.299271179566566
435460000	-113860.49483987449	-110940.16309983937	-2920.3317400351157	-110940.16309983937	1382.3384601281125	0.044663126066181155	0.36068147959510305	0.05771899119816767	0.017672948595236986	0.04147187843418746	3.8109089638713693E-4	1.1469450696827597	2.3075497299043698E-4	2.685611534764904E-7	1.4155477896344186	-2280.6360089798686	126.70895098487674	568.6267833494206	1009.2248519835746	739.0540590249288	351.1731750591646	90	52	55	81	46	0.4911963492448495	1.299271179566566
435470000	-113850.30521829057	-110956.72237803027	-2893.582840260287	-110956.72237803027	1289.474140879002	0.04538515498073384	0.34451877149696775	0.05549827733039354	0.017672948595236986	0.0421549665277564	3.7477410086005417E-4	1.0876638050562069	2.4419760597003915E-4	1.237174241633688E-7	1.0545837978231751	-2274.1376749210294	129.91169005877123	401.8465008243305	1009.012856142789	825.4942624315293	476.1811715379683	89	57	58	69	51	0.4822985655441229	1.196734652956781
435480000	-113890.10253112312	-110962.58443421865	-2927.5180969044686	-110962.58443421865	1402.943121326626	0.04448086332446791	0.34451877149696775	0.05549827733039354	0.017672948595236986	0.04261343893791231	3.657506014496759E-4	1.1143914728770432	2.3458576173424056E-4	1.6350474901370398E-7	1.1506285929214406	-2271.4608145481593	106.98766528021194	474.7932399072415	886.9416069260403	711.9170534759882	472.9607297854723	87	64	68	50	55	0.4822985655441229	1.2996223978445822
435490000	-113838.9917972304	-110933.98917420942	-2905.0026230209714	-110933.98917420942	1386.3397217929917	0.046042018169118994	0.37109793911058103	0.05664922728355232	0.018461820553103615	0.04261343893791231	3.7295793078806385E-4	1.1075733386295086	2.2943051834842126E-4	2.5182840508854844E-7	1.4315909529032786	-2279.8947347826315	118.07853454187614	487.4529375077869	1188.7928361393813	870.8650664032082	435.3303333448612	85	71	28	105	35	0.4728584392241673	1.2996223978445822
435500000	-113833.66479794108	-110942.56173458595	-2891.1030633551313	-110942.56173458595	1479.7095334253186	0.04544663384333868	0.36308950253166844	0.05261710973289381	0.01798717959982009	0.04261343893791231	3.827471883324987E-4	1.1457278430701503	2.3335229769610915E-4	1.704364914747298E-7	1.1889876769550123	-2265.394212868454	117.21680222077116	566.2952895768683	809.63231361403	1510.852587522387	448.2696714250729	85	69	100	6	64	0.4924225275779411	1.2996223978445822
435510000	-113851.31778202944	-110944.4638001007	-2906.853981928741	-110944.4638001007	1610.5099581628208	0.04482825178140707	0.3639362335073966	0.0605294190934109	0.016045536068849217	0.04701633715150615	3.7152170759132254E-4	1.1526775433274719	2.2481569657927303E-4	2.1740352365025692E-7	1.3461691622886724	-2274.5063097508137	134.80051374941598	496.7198024891991	815.078341154505	449.7730220318911	763.3676028515847	97	47	133	33	14	0.48999591790158054	1.5162950303969953
435520000	-113808.70704474725	-110919.70212771012	-2889.0049170371403	-110919.70212771012	1522.4071183663118	0.047710236712549724	0.36662929358896823	0.05740167152521936	0.016045536068849217	0.044210563793925205	3.716911367392489E-4	1.136812085008568	2.245255827239859E-4	1.840156115805859E-7	1.2767685393486876	-2274.4543768191925	118.98703896840688	534.0904263311178	993.2957732761566	432.638281107402	662.1716955147618	96	58	111	57	2	0.48963624736616074	1.4015881236070102
435530000	-113818.00188167533	-110908.9788071279	-2909.023074547425	-110908.9788071279	1606.2564436979155	0.044806627008104984	0.37134500728561737	0.06083138214433899	0.02029575559762198	0.044210563793925205	3.694748125984016E-4	1.1842188203728283	2.2394453934049827E-4	2.268527663459533E-7	1.3425680026732065	-2258.88336199127	118.84989556336328	379.61932728541984	827.1677904760509	447.92036823742495	364.08254323986955	89	49	123	33	30	0.4880159069761152	1.2239818343191258
435540000	-113815.39033287238	-110911.17803466768	-2904.212298204703	-110911.17803466768	1633.415127356088	0.03982314397386076	0.3536297877110783	0.06083138214433899	0.01640437200763414	0.04033044610159176	3.730793234950341E-4	1.158439704002256	2.352178002200806E-4	1.8268818922508175E-7	1.2163993505854598	-2267.0763012648263	126.06459614656494	436.3144922902925	774.3768875984458	423.61646136398525	430.4972294387004	88	60	122	47	7	0.474423156472385	1.2239818343191258
435550000	-113775.21852107103	-110896.56655104486	-2878.6519700261706	-110896.56655104486	1341.9201068996585	0.04765264580527595	0.3733105914497738	0.0595299276607808	0.018849212842366594	0.04501351852506512	3.736658606061113E-4	1.171971557596249	2.429993302319687E-4	2.0583162858643147E-7	1.339872588393589	-2270.3719891566393	114.83550565387682	419.7351755730906	870.3883591665233	920.5849965181479	438.5158165763826	91	39	79	62	53	0.4807262396902744	1.363891414492489
435560000	-113814.17353167973	-110909.20716123127	-2904.966370448461	-110909.20716123127	1320.9567953321912	0.04396353032985573	0.3733105914497738	0.06081773391156382	0.020031325845830096	0.045792222929819715	3.7738710186798293E-4	1.185237444232647	2.4416008500884745E-4	1.8401607342114248E-7	1.2216117352819138	-2266.9622602695867	125.47586602632899	481.8493647057721	1655.245884355645	771.7738441437041	369.6411276803047	87	71	15	94	57	0.47527240564825707	1.3013747577146388
435570000	-113818.81680019519	-110904.30989239286	-2914.506907802317	-110904.30989239286	1216.7193840230761	0.0466270222635588	0.36266527197366705	0.05941126306345702	0.020075744412875077	0.04295382608267187	3.745346715094658E-4	1.1304449575827353	2.545082866502632E-4	2.2837700080718477E-7	1.3212822410060185	-2269.028109712427	144.28607633728265	155.8080617877589	652.638595420801	806.5924449823905	337.2893504861353	66	28	84	91	55	0.47692629821511273	1.3420668099565012
435580000	-113855.31855205455	-110941.13248741276	-2914.1860646417917	-110941.13248741276	1316.0675759017429	0.044919557362047585	0.3507433250013137	0.053611234219462935	0.020679622498187247	0.03974984707327643	3.793815501824482E-4	1.1917292703654707	2.4480065909276717E-4	1.4436956188287524E-7	1.1156414233863234	-2292.556129627572	175.10537123499412	137.0870631119118	706.7549276018606	867.3398947565253	518.5122844559334	26	66	139	47	46	0.4750371239520978	1.2852694934710522
435590000	-113857.30565156844	-110936.64642087875	-2920.659230689698	-110936.64642087875	1266.4985286664194	0.04824282782700368	0.3568675680895225	0.057165087522279896	0.01685411366543116	0.04830903153746583	3.598397999508502E-4	1.1042051930249408	2.469655637643603E-4	2.2180858534428912E-7	1.399394132873453	-2291.773457602846	123.97329641473405	210.73305048073613	770.0092350233859	1382.3171830707606	481.73086446189876	75	17	156	13	63	0.4734210906776483	1.2783245895551587
435600000	-113838.34697379048	-110942.00771645432	-2896.3392573361566	-110942.00771645432	1183.9539550915083	0.045972892538347604	0.3730657270604447	0.06046224833473198	0.020669324787971313	0.046325612277553226	3.640718807954986E-4	1.084739132907704	2.52356726681484E-4	1.2691579979573283E-7	1.0947230331027147	-2287.047679385409	128.15486576119056	481.76979781568866	860.9578611611025	317.3814976784118	270.9543440043064	86	16	174	46	2	0.4734210906776483	1.2676178563669076
435610000	-113842.52610802939	-110945.58046318812	-2896.9456448412716	-110945.58046318812	1363.102841024226	0.045972892538347604	0.3691915367308876	0.05850886409769728	0.01952503462997966	0.04126624163922976	3.59067057010818E-4	1.1294521513513958	2.523258825546144E-4	1.185890328041355E-7	1.0931902563013247	-2294.617160745859	124.56861254419785	404.15414384518596	1017.4669571357935	952.6192879103293	342.83746495227905	90	16	158	15	45	0.4734210906776483	1.2451378122531813
435620000	-113848.18089872382	-110946.03279676984	-2902.148101953977	-110946.03279676984	1468.044762784716	0.045972892538347604	0.3691915367308876	0.06152000487254621	0.019933065977982226	0.04593712612566411	3.525949784751099E-4	1.1430174647836984	2.4070613596188553E-4	1.1358125096960755E-7	1.0757601391051195	-2288.3509208302635	140.418085220419	570.5333622945436	1044.763495858876	900.7599947792066	268.05318757172324	90	49	6	147	32	0.47600643608021037	1.2911932088061981
435630000	-113878.66658565626	-110953.88027360132	-2924.786312054948	-110953.88027360132	1458.411368483716	0.04502656381376518	0.3526145281059342	0.055856802573280254	0.019933065977982226	0.03952496291722372	3.559586682947081E-4	1.1654752134015531	2.4267503749177103E-4	1.5136057677098373E-7	1.1797770824304168	-2290.373148505257	138.70187147968443	398.56818622472633	664.5367886664792	956.1319835632283	437.21741911379894	85	43	17	115	64	0.4847097949819917	1.2935157662635006
435640000	-113849.91276132096	-110942.2692236742	-2907.6435376467502	-110942.2692236742	1508.4452358220055	0.0430024686754672	0.34539179017161753	0.059080922793531	0.017557695926645668	0.03952496291722372	3.774702306247049E-4	1.1296972653521953	2.5097767584107933E-4	1.6868127447420273E-7	1.1964485948872687	-2281.036781408523	126.58223644399538	536.8149249373226	1318.4619743206226	967.6937758000473	439.8483466980581	91	65	27	100	41	0.475716756107118	1.3249778514645234
435650000	-113869.7345425071	-110952.86354847698	-2916.870994030114	-110952.86354847698	1517.626681890304	0.043682346259274064	0.3485731146508111	0.05782825203309227	0.019748003327983852	0.04274948443304406	3.6833204869607053E-4	1.2048110467106707	2.3834734846124472E-4	1.6342483559869565E-7	1.1977984719257853	-2280.22363772498	149.9328153227368	425.08909837176094	950.7683232391087	673.2353618607107	359.0122919118411	88	52	84	72	28	0.475716756107118	1.3242484490170978
435660000	-113884.41533055514	-110961.55484720299	-2922.8604833521604	-110961.55484720299	1562.2452332832795	0.042890929540121046	0.36350270687721115	0.05648903151638546	0.017269786191068594	0.04300069579266886	3.666965219929942E-4	1.1528271487662085	2.44673232108812E-4	1.6061602353167328E-7	1.1787004941147876	-2278.24274091063	130.60259535459576	442.8291269457661	1047.6278568414828	276.34079642223736	398.5784002254754	83	47	135	53	6	0.475716756107118	1.3242484490170978
435670000	-113910.78644582599	-110984.82091522047	-2925.9655306055165	-110984.82091522047	1562.866971499553	0.04615491334935451	0.36350270687721115	0.05514721482291149	0.022771221436520613	0.04300069579266886	3.629313967917669E-4	1.1057533016616095	2.3331537710357197E-4	1.5045083023462185E-7	1.1679223609702107	-2288.339926262149	147.4375216897878	496.52281366722065	840.2464913795841	454.17108698901933	361.6632714077321	92	41	125	54	12	0.4945793832323584	1.2996912132002867
435680000	-113862.69079538442	-110962.4579360107	-2900.232859373724	-110962.4579360107	1651.4678386427308	0.04593434606055279	0.36350270687721115	0.059365055819375206	0.017669475141195483	0.04612328827766242	3.735884493093886E-4	1.1732474751008193	2.2984025207668424E-4	1.7815056477026428E-7	1.2435631080215754	-2279.019205933376	112.91132964555159	435.0126978004794	2012.998654085511	1148.033254644259	379.20649593585694	88	64	1	105	66	0.4945793832323584	1.3829188090575002
435690000	-113867.44856205772	-110972.20051126096	-2895.2480507967584	-110972.20051126096	1685.995714471904	0.04141419963359328	0.3531439900514079	0.059365055819375206	0.01611222867046765	0.03710095502934305	3.690333700541686E-4	1.199222282642086	2.2910301871969697E-4	2.7156364487327574E-7	1.4593689436453616	-2257.636703333011	130.94692263723766	358.072403316199	674.4672123591241	883.0842899709431	447.83882613724495	88	19	21	130	66	0.4945793832323584	1.3102139975028675
435700000	-113876.5221578028	-110937.87656268165	-2938.6455951211524	-110937.87656268165	1705.270585644267	0.044718845499525074	0.3589121927571347	0.06090982134762478	0.018431184957906757	0.04739535390470885	3.710071805089317E-4	1.176165494805526	2.292362856764917E-4	1.8395514567543758E-7	1.1951947478996832	-2260.136589784679	91.55740508957722	101.26804052336641	460.8944027736407	757.4061257984985	296.94319717725205	74	16	59	133	42	0.4932218357528879	1.3102139975028675
435710000	-113863.20758823265	-110928.0965791199	-2935.111009112752	-110928.0965791199	1676.393794831207	0.044718845499525074	0.3697785605681054	0.052251431716687315	0.018431184957906757	0.04739535390470885	3.798274802356643E-4	1.1927239425223641	2.4070443281457227E-4	2.1523890427688674E-7	1.2652750676588276	-2268.980457815856	126.92408001176945	566.1541025851845	639.8233431739462	1290.786656002093	289.30205230101666	94	11	142	30	47	0.4943887758039761	1.3877396161081361
435720000	-113848.22102029693	-110919.0743454085	-2929.146674888427	-110919.0743454085	1652.165757300197	0.04541997074251164	0.3697785605681054	0.061095332794098754	0.018431184957906757	0.04507294774113864	3.7588087778395407E-4	1.16266848899664	2.3484801904665996E-4	1.673814619795615E-7	1.1362618518982026	-2258.195130759408	137.44541471175043	410.95988712351163	882.7468242401197	1237.382380915993	398.9246259266602	91	57	104	5	67	0.4943887758039761	1.3013815347233284
435730000	-113814.27826251095	-110895.69633340804	-2918.5819291029115	-110895.69633340804	1766.1343036421217	0.04541997074251164	0.34972560974229455	0.061095332794098754	0.018431184957906757	0.044410535940492143	3.829189443887495E-4	1.1904019281207792	2.2699310722178713E-4	3.373139631656586E-7	1.5571040717119549	-2276.0686215924798	111.56909312222099	342.68180749507815	756.9429056492606	370.9720770374493	308.5425084626141	94	44	144	27	15	0.4943887758039761	1.3047641879764906
435740000	-113830.26125028761	-110900.95303719916	-2929.3082130884522	-110900.95303719916	1786.281338578405	0.04806604493724268	0.3863401985941008	0.05888156232971172	0.01849593094040568	0.044410535940492143	3.7764544781337944E-4	1.176589036109287	2.2410728642773E-4	2.322627354323061E-7	1.3130183431530482	-2278.0234270987007	118.35770523032913	620.5174347546334	698.6990495428782	504.7686452461399	393.92545798520496	90	69	121	3	41	0.48232459591747223	1.2692872201750225
435750000	-113853.4406378162	-110941.11263038548	-2912.3280074307145	-110941.11263038548	1697.4749256401244	0.045933091229750866	0.3695356732693394	0.06486785285253374	0.01849593094040568	0.042019282212104665	3.8401560482453646E-4	1.1656875324221305	2.236711117111742E-4	3.232760988842124E-7	1.529113578948272	-2281.835940433086	109.1066609660247	446.09856027439486	1013.2051428385961	579.6160404179998	525.8955419609738	96	21	107	65	35	0.48232459591747223	1.2837280581911539
435760000	-113834.74367332838	-110941.67554896018	-2893.068124368209	-110941.67554896018	2082.4969457087805	0.042870951478629626	0.3498944978230088	0.05868747792757355	0.016754391389124476	0.04534178567724992	3.885234198956134E-4	1.2028840125933624	2.1896512273534413E-4	2.964533693716616E-7	1.473352988135525	-2263.1410450249546	120.28502493310106	359.0329717635006	909.7849406536853	552.4196775864245	430.2936183747632	86	48	95	68	27	0.49001801037994586	1.3362674236114402
435770000	-113822.01288592123	-110918.76694617594	-2903.2459397452963	-110918.76694617594	1784.411079476505	0.042870951478629626	0.3629939930177403	0.057102917637718686	0.016754391389124476	0.04534178567724992	3.952534538032606E-4	1.2588640142730743	2.2426463613177113E-4	5.068822776805001E-7	1.8183042817749036	-2269.9745296263936	127.27592631496623	343.3141473485913	871.6955596224877	890.9969483692079	393.9869644308807	94	34	101	58	37	0.4820236130819076	1.3362674236114402
435780000	-113826.61389752441	-110932.94216348615	-2893.6717340382597	-110932.94216348615	1777.984279047153	0.0434459216205445	0.3540704774943726	0.057517464582350616	0.017018745491757546	0.040783077049305054	4.010359575456737E-4	1.2222483545258058	2.2601464835381312E-4	4.04076807468558E-7	1.601806344832948	-2256.993756620523	147.6591389103225	362.17674687894623	1129.577406570641	500.2138085639628	364.69953193640833	93	49	117	16	49	0.47299430857720626	1.233138727389174
435790000	-113791.50710392185	-110918.6789322505	-2872.8281716713414	-110918.6789322505	1774.243985478759	0.04365212013208706	0.36117067062038094	0.05984396033731829	0.017201226006427366	0.042692106165999215	4.1271689512972467E-4	1.2685077565770928	2.2933101549412933E-4	4.640251430985316E-7	1.7209076678205812	-2263.561245745442	140.48397760335757	362.19593943432943	885.490618731372	446.4073320638789	630.6747307657156	79	48	141	50	6	0.47299430857720626	1.2681272658966385
435800000	-113788.44934746769	-110916.89276360253	-2871.556583865159	-110916.89276360253	1724.7857738785685	0.0437851571042795	0.3549399694987917	0.05984396033731829	0.017201226006427366	0.04525950317554212	4.0913277105436216E-4	1.1501164693656796	2.3831505045512235E-4	2.55250949715905E-7	1.3304323610289825	-2252.3497432213826	153.5007946716565	554.8641097984467	890.3878451977548	1051.0235723619019	394.8379334379326	87	45	119	7	66	0.48625413110356464	1.2218739611031062
435810000	-113789.43170528184	-110906.75631573024	-2882.675389551601	-110906.75631573024	1836.0984732835996	0.0437851571042795	0.35808182077071643	0.05984396033731829	0.017201226006427366	0.04311889023580656	3.9835598819516863E-4	1.2324238193096384	2.2548310327953546E-4	2.3712184626532015E-7	1.2919281022001068	-2248.568692979327	129.02606553308888	283.47287815678885	829.4836683637653	369.77947316488377	396.0045263564308	85	56	124	47	12	0.48625413110356464	1.2218739611031062
435820000	-113775.98461890263	-110921.86309083297	-2854.121528069667	-110921.86309083297	1661.8866539007988	0.04491984751621943	0.3609820202828429	0.05358812842639439	0.016267141510157405	0.04311889023580656	4.100725825086442E-4	1.1898552076987394	2.3597394610133063E-4	2.681395390421016E-7	1.373056913527773	-2242.223296808416	115.89251929970673	463.08045325383466	797.885942089577	315.5582660511854	640.5801080079351	87	60	117	49	11	0.486133744312533	1.276008344850048
435830000	-113781.66548250946	-110922.21027459131	-2859.45520791814	-110922.21027459131	1545.810364325338	0.04466516642068287	0.35682918680614767	0.056783559804135214	0.019522941162692306	0.040014276504143145	4.1615774861980905E-4	1.1500554865431538	2.3973471695996302E-4	2.935810833240719E-7	1.4535890109425331	-2259.0151754725807	127.2082667739463	419.3151250881169	845.6436566690445	1087.410813856955	313.2301607677752	84	41	162	1	36	0.486133744312533	1.227959490685241
435840000	-113784.27920159363	-110921.88560243006	-2862.3935991635626	-110921.88560243006	1574.1941997186195	0.044840361547757196	0.35652370068609757	0.05939512482530645	0.015783507939762697	0.04410655956558151	4.216654582244596E-4	1.1571452226468761	2.4027998983001107E-4	2.3547590330162208E-7	1.291818724448812	-2262.7949606677057	131.1210273837794	337.6994202504395	885.2739187053313	708.9360125176574	375.88726404282073	79	57	77	58	53	0.47871098519104804	1.2082546838964616
435850000	-113786.28640150907	-110930.87355998391	-2855.412841525159	-110930.87355998391	1569.7909608125005	0.03930513113954036	0.35652370068609757	0.060708587641303755	0.01717901901733011	0.04410655956558151	4.1504976255860027E-4	1.2432811884861619	2.2891019516175926E-4	2.0085223282677724E-7	1.230234288013993	-2253.891541079203	128.22511949233729	348.66405156977834	712.3972026166805	728.8093262637383	517.0149747470587	84	57	48	77	58	0.4783953930125495	1.260660176858174
435860000	-113819.84237092287	-110950.40496022158	-2869.4374107012873	-110950.40496022158	1577.8131637248905	0.04064380591089015	0.3515673968230501	0.059187325806153816	0.01661152044397104	0.04410655956558151	4.226097239614741E-4	1.1984903618683032	2.376516246475117E-4	2.869151360455788E-7	1.3527226443422389	-2250.6479858782495	103.33976831253035	223.8355517819374	413.3720886345735	273.885628890749	627.2744216509831	81	7	15	17	204	0.472170786439266	1.260660176858174
435870000	-113821.78811380401	-110972.70515173647	-2849.08296206754	-110972.70515173647	1468.730076976727	0.045903074371320886	0.35206948916273756	0.05923167353990852	0.016304546734584563	0.04289182003531796	4.129693864213234E-4	1.1364464256561886	2.3789313153811762E-4	1.628811641738011E-7	1.1186239501665234	-2249.436920554363	121.27968851110951	274.5142801018183	458.7826529630562	739.4602746903141	543.4190772395266	76	54	24	50	120	0.489809987880001	1.268498330528859
435880000	-113822.79535255313	-110961.55598836993	-2861.2393641831973	-110961.55598836993	1347.206029825146	0.044849699653327614	0.36503722663812993	0.059634699199755545	0.016669419979843305	0.0453781047619744	4.204993457097415E-4	1.1485046715153437	2.4528537169485104E-4	3.047959136795782E-7	1.393759363793947	-2240.400209510406	113.90525224657904	133.81283367412095	387.5625253265255	808.9005073883551	590.3823746369759	77	6	68	75	98	0.4835335261864755	1.2723001268166443
435890000	-113814.22815969482	-110951.33190168299	-2862.8962580118236	-110951.33190168299	1286.6405846673836	0.04451907936396728	0.36503722663812993	0.06299253135386212	0.018307010852526957	0.0453781047619744	4.223881548801924E-4	1.2116405294543595	2.4298264418639144E-4	1.9661682370911215E-7	1.1737360212140298	-2250.7624768459373	94.33773685704132	308.98407453937523	518.2357386843323	1047.8959453605812	659.4720206464283	79	82	29	19	115	0.4908495526857161	1.3733636488371037
435900000	-113788.28635763167	-110953.65918320962	-2834.627174422051	-110953.65918320962	1380.5399540184528	0.044614030762438084	0.36503722663812993	0.05719136424333384	0.01686094926028973	0.046930364566194475	4.3205847934108584E-4	1.221316105424011	2.541731582582076E-4	2.3348574756312872E-7	1.2669252255298902	-2235.931651762552	111.07792870161168	348.76094105968394	568.4615449617584	866.944534862595	476.26735519542854	84	56	25	50	109	0.4908495526857161	1.3683635482513605
435910000	-113814.2699305406	-110954.02928505756	-2860.24064548303	-110954.02928505756	1345.6437709055808	0.044614030762438084	0.37564550720857504	0.05936060048801759	0.017106071952331776	0.046930364566194475	4.272590116413032E-4	1.1878825619946296	2.5162755558192447E-4	2.619166715209693E-7	1.3221205440244486	-2247.1291411118013	133.20370520587912	435.5277370028303	603.7777835012708	718.3210755552093	536.575158101897	82	73	36	42	91	0.49612750374180725	1.3683635482513605
435920000	-113791.94229332799	-110925.7766011028	-2866.165692225191	-110925.7766011028	1381.5238568504535	0.046226117112107806	0.36697813014301056	0.05885624500050631	0.01919474970763941	0.045029676507725505	4.27891577421525E-4	1.1653125511039704	2.5480905718471193E-4	3.3715559240154124E-7	1.4485743401445608	-2240.7865461332713	107.76087503164194	355.8313774213417	695.8543397811065	545.6071272431492	351.6282915542543	79	47	100	92	6	0.49612750374180725	1.3683635482513605
435930000	-113773.72609969045	-110933.37887144377	-2840.347228246683	-110933.37887144377	1235.2632060218743	0.04538152977517609	0.3639747307235613	0.059457910739173295	0.01981751800605496	0.043885400782940835	4.334050524521258E-4	1.2794670736785458	2.6109768973643557E-4	1.6593994260955743E-7	1.119621746985739	-2253.5211599125587	130.30753164983457	427.1422738660112	744.6240273135811	539.3863838636345	377.4814698968166	82	48	146	4	44	0.4863266815462673	1.3590654121691215
435940000	-113784.3188245958	-110944.47468416575	-2839.844140430057	-110944.47468416575	1163.3738814986723	0.04538152977517609	0.36555958184121196	0.055458705702673826	0.01981751800605496	0.04690686833635878	4.322530963633525E-4	1.2118282070455373	2.6653474688852544E-4	2.1698121123795043E-7	1.2374243691754505	-2242.1844524890043	119.66259723224638	402.30990302909095	557.4548974805571	648.5319474327588	506.60750893745166	80	26	118	12	88	0.4902664515572545	1.3476068609879828
435950000	-113785.04426827595	-110929.77008365562	-2855.274184620328	-110929.77008365562	1101.4979924585693	0.04567266053913392	0.3601074924636817	0.05953008974711871	0.016731807405825628	0.043876799038032474	4.161653275884313E-4	1.1149389835722272	2.757539505003826E-4	2.2654583305977353E-7	1.307788568354453	-2257.5684314658715	133.95443862781624	509.58603377792195	592.1349934084457	750.4237071160109	274.9616047802862	78	40	152	9	45	0.4880106547324671	1.286934818153072
435960000	-113812.1831713701	-110944.29612651747	-2867.8870448526304	-110944.29612651747	1210.0366570177296	0.049877069503337285	0.36827353633326265	0.05945101057111002	0.01911707161363481	0.043876799038032474	4.090560573910237E-4	1.1072034323221818	2.6592952551200835E-4	1.5192382098694517E-7	1.1020884973565765	-2268.3040829532224	139.57952545943826	458.2357041797897	589.4601402920857	256.82509136428183	413.6205977510971	79	28	163	11	43	0.49030950632080283	1.286934818153072
435970000	-113799.72199429959	-110941.30084529002	-2858.421149009565	-110941.30084529002	1075.9878206005944	0.049648321691867225	0.36827353633326265	0.05945101057111002	0.01692888785590856	0.04769286005942232	4.114546119459121E-4	1.1099368251024901	2.7225591351856326E-4	2.479016554648412E-7	1.4082731983864978	-2282.442124106902	145.98529048751618	489.6775266194402	901.6035893623726	725.0410301462933	253.5079618509145	77	61	81	80	25	0.4816687943617549	1.3007930524357685
435980000	-113800.43531675434	-110926.30368051531	-2874.131636239033	-110926.30368051531	1053.1091809543825	0.04296042916577605	0.36827353633326265	0.059821196866927044	0.020525193409496184	0.04769286005942232	4.2029669603300257E-4	1.1652617492556716	2.7775615863086597E-4	3.1787715285406086E-7	1.4807266149260556	-2277.970016744572	127.24996710023088	101.75453651592977	422.8487152250094	664.043441832963	371.8233015302848	59	11	32	193	29	0.47541003971978607	1.1792603448979273
435990000	-113814.54904360729	-110924.38068919287	-2890.16835441442	-110924.38068919287	930.3614303830005	0.04296042916577605	0.3630305445208716	0.059821196866927044	0.019741390300886823	0.04173580635634278	4.2521320777744236E-4	1.1668436764054246	2.796878763446053E-4	2.9897524348187625E-7	1.3952284349163786	-2270.2930277831965	121.83309582089774	284.34578824380475	345.09435848782573	824.9283033898943	479.68572330371126	70	1	63	118	72	0.49109907953646426	1.3885086015399528
436000000	-113741.35365185817	-110889.57656374345	-2851.7770881147226	-110889.57656374345	852.0254539577465	0.04011123597127983	0.3630305445208716	0.059821196866927044	0.019741390300886823	0.04246348749134875	4.3303947032064075E-4	1.1667070109782884	2.911536762972178E-4	2.2574131588723677E-7	1.307780734966549	-2275.7561262522727	314.7700662972614	116.46649786048278	368.086581363049	822.025321658375	451.2391116700533	8	54	76	128	58	0.48005904019383694	1.2921542561380814
436010000	-113734.3468117768	-110884.74691667203	-2849.599895104782	-110884.74691667203	818.472994886478	0.04278321652593197	0.34719367705417886	0.059381579745755864	0.01582057370014344	0.04671245374067071	4.288538021218961E-4	1.3200961816012686	2.7776507582978946E-4	2.220215488708297E-7	1.296661795660961	-2270.4155064554966	512.1869593418676	76.07339598931104	412.9637517577505	995.8931338186808	359.37017115521354	5	59	91	115	54	0.48021622502885997	1.2921542561380814
436020000	-113724.79265379059	-110879.273729887	-2845.5189239035785	-110879.273729887	949.3947116536734	0.04278321652593197	0.34719367705417886	0.05609610564812801	0.01764512799059643	0.04578815853489951	4.3123429282843876E-4	1.265345983445393	2.727356268788952E-4	2.707127469619465E-7	1.4059776750085664	-2269.5230167714267	422.72322323808305	112.14249672512854	381.19550106442415	762.1422614358049	357.4464600853314	4	64	63	142	51	0.4899444748500634	1.2921542561380814
436030000	-113730.71764043534	-110913.50679034462	-2817.210850090723	-110913.50679034462	957.817915409757	0.04623111464270469	0.35472378877644284	0.05609610564812801	0.018166062440440903	0.04612588084865818	4.263701330217783E-4	1.2241896346999226	2.608966286921329E-4	2.4462415100049207E-7	1.4317299660258134	-2277.801469088581	185.47418214479475	100.18462871502976	431.09019726934594	718.6599642353368	364.9808291475093	18	54	55	156	41	0.4834537645691207	1.277947801886216
436040000	-113753.27942116032	-110928.5682082767	-2824.711212883609	-110928.5682082767	875.6869682605071	0.04810514317348338	0.35472378877644284	0.05609610564812801	0.01814713961847431	0.04612588084865818	4.3721792060327986E-4	1.2617141711459257	2.6629494489756523E-4	3.083586073969413E-7	1.5160462709087443	-2281.7950332511673	96.52742188568483	212.51255493923094	665.7887116967679	847.270459259505	444.6306101843338	67	14	57	133	53	0.4834537645691207	1.316990237206184
436050000	-113759.963325755	-110934.68048622666	-2825.282839528348	-110934.68048622666	786.6295525550304	0.0426292359520688	0.3713208458738503	0.057865622929796696	0.018822015842478633	0.04459760553655621	4.621342328633096E-4	1.2455423229203546	2.834229258983175E-4	2.5818338581587627E-7	1.341632148058396	-2274.405375416633	184.77104521082097	122.16929425686561	602.4481036594761	846.9651500118711	570.8396664879127	11	76	162	8	67	0.483391851024567	1.2838136466575845
436060000	-113749.24979851603	-110920.1304777361	-2829.1193207799392	-110920.1304777361	891.7874650907122	0.043841996913065846	0.357176913985511	0.05637328105250768	0.01814383661669934	0.04459760553655621	4.5406070915040734E-4	1.2247728925505879	2.7114784245516765E-4	1.9462934093301789E-7	1.2089739601971488	-2280.5195972473216	102.49961914594604	140.1832578074765	505.47967466620634	755.4984108287941	598.9139213939488	37	41	89	32	125	0.4833647989359458	1.2611311136284398
436070000	-113772.57166655666	-110926.44333205192	-2846.1283345047477	-110926.44333205192	948.4397005250562	0.045274675801747856	0.3533868969366258	0.05637328105250768	0.01814383661669934	0.04137693458151929	4.370580223530989E-4	1.2548877271367498	2.6316018912676733E-4	2.7359362730728177E-7	1.4329534186452217	-2284.4085030976694	224.12862561343542	128.26604062455326	484.9263785124839	377.860089960048	673.7795230855764	3	73	21	37	190	0.4730971489700322	1.1161787658152817
436080000	-113779.88761040855	-110938.87666893145	-2841.010941477102	-110938.87666893145	857.3741002288242	0.045321450482338335	0.3549132501300296	0.05777372039723431	0.01814383661669934	0.04137693458151929	4.256661942638709E-4	1.2451843376274216	2.663309632101416E-4	1.925695707617642E-7	1.2270919700887066	-2270.6135666330024	115.36486433296525	86.71272863118452	83.19845934174812	368.9927196600556	658.8501837386651	16	53	3	58	194	0.47542401127600953	1.1489050581803109
436090000	-113773.64557710775	-110914.34373546853	-2859.3018416392124	-110914.34373546853	848.1646400672821	0.039694762167385975	0.3615622826510021	0.05777372039723431	0.01814383661669934	0.04285442420034186	4.45811176646671E-4	1.2687904648047943	2.7502864737969875E-4	3.2182093314708224E-7	1.4233110031962328	-2258.1330561986147	207.40793841097675	77.92397401419156	79.52841106231553	370.28339898009943	666.210884332565	15	45	4	88	172	0.47542401127600953	1.16772549128303
436100000	-113725.51674725051	-110897.1493701593	-2828.3673770912123	-110897.1493701593	971.5227841167439	0.04321808051118453	0.3530258250040229	0.05777372039723431	0.017166794641514424	0.04001887947363639	4.424238557145472E-4	1.249286883754755	2.598642210287231E-4	2.0050692682494453E-7	1.19283969214419	-2247.433907525228	315.64781425348775	92.88393953520443	184.87279950877576	371.52618005576767	621.339339551014	7	55	21	65	176	0.47542401127600953	1.16772549128303
436110000	-113743.5600511235	-110916.67989710184	-2826.880154021649	-110916.67989710184	1050.1710110266365	0.046654071091538456	0.36558330959171687	0.06395597189540095	0.016342591425881466	0.038293265175536426	4.4352480861222556E-4	1.2124160483345743	2.652204357168478E-4	2.1671306049614454E-7	1.2328907052612021	-2243.5771349953893	198.68652848055214	81.78729467517721	95.40041395950107	424.45968656050457	642.542645084698	10	49	21	61	183	0.4772489917555314	1.24381446438027
436120000	-113761.92764050918	-110898.70949943057	-2863.2181410786106	-110898.70949943057	995.539203133909	0.046581543348864586	0.36583591251279185	0.0579672496389209	0.01768266964405513	0.04356421272708312	4.2579887904706655E-4	1.2347899566764702	2.5623655061601764E-4	2.964062662026886E-7	1.4204341639497509	-2255.5413137235973	362.93783975609506	113.64557503479847	191.16156174776174	496.1392484556301	640.4578877562067	7	73	1	64	179	0.48971527431334805	1.24381446438027
436130000	-113786.33234499319	-110904.89649758447	-2881.4358474087253	-110904.89649758447	1039.5484540182424	0.046581543348864586	0.36583591251279185	0.05785777920303247	0.01892172195709763	0.04356421272708312	4.3339744525509237E-4	1.26113495684407	2.571100707363753E-4	3.4032095851845463E-7	1.4462499871266874	-2260.64021772554	208.0997842804781	133.2494834755181	607.6643708045368	664.6513484478628	578.9961193280204	15	71	72	22	144	0.48971527431334805	1.2894785959946813
436140000	-113776.12491933354	-110933.11990367193	-2843.005015661611	-110933.11990367193	1072.527556937498	0.04460860627056853	0.3531774883323048	0.05785777920303247	0.019089027617964233	0.041970210051153665	4.583191816641934E-4	1.284371770792191	2.690876489680287E-4	2.923275121263671E-7	1.3799126900102914	-2263.0501007567245	988.644933456128	92.85799174919121	399.78175562853784	789.663438910299	652.6279789773353	1	77	40	24	182	0.47828445789014845	1.2269851223254975
436150000	-113758.56025920248	-110943.41789663452	-2815.1423625679636	-110943.41789663452	963.6648993715465	0.045169925333685586	0.36428607881222774	0.05976298026171254	0.019089027617964233	0.04275564321277132	4.491211768558719E-4	1.2617563474906661	2.573878418333924E-4	2.040756086556115E-7	1.243305586465517	-2263.2558315087945	183.37670839765372	82.3640652113143	278.3129289037525	742.7537278352762	446.615762305018	19	66	42	158	39	0.4882741601135907	1.283998446537571
436160000	-113767.31507789093	-110934.85822186392	-2832.4568560270086	-110934.85822186392	973.8035212922347	0.04549923995321528	0.3533274229777389	0.05541783755238836	0.016871893465288754	0.04616330932644897	4.544033762826088E-4	1.287125829090801	2.707302768432146E-4	2.6326131268363546E-7	1.332377965915951	-2260.9824544623534	192.55592662462112	115.7059831648098	357.1609451851102	887.4758318228371	564.4643969585447	2	86	57	52	127	0.49217310653063084	1.4528504812920708
436170000	-113756.77030061331	-110924.46150403704	-2832.308796576266	-110924.46150403704	1041.298729724773	0.0433216885586971	0.35221751723871114	0.05623986682387655	0.019456470521277577	0.04331185382334749	4.5384413164774366E-4	1.2375119256666944	2.65056303884279E-4	2.612725871038808E-7	1.324210104740856	-2254.0138700333437	88.18399307256875	96.10070100121855	555.405781294675	819.2820709683306	561.5752955196193	30	59	45	106	84	0.489360952037607	1.3536058193501475
436180000	-113744.38704360089	-110915.84567335376	-2828.5413702471205	-110915.84567335376	934.5908064543137	0.04461863165521403	0.3692537487847008	0.05875220326858306	0.019456470521277577	0.04498648182724012	4.41870073955315E-4	1.25936569722803	2.6048480785606927E-4	3.623392620534547E-7	1.5606568490021602	-2251.2698287112166	1061.713679269541	95.15231731907087	481.2937087264207	909.2477693952387	562.0397201604251	4	88	35	108	89	0.4809473682429683	1.2862746805107752
436190000	-113749.8776634686	-110939.41984685248	-2810.457816616102	-110939.41984685248	955.2465244663076	0.04692250209259231	0.3619914996167762	0.05553500090831004	0.016478025977087533	0.04591497234711338	4.1885994726261134E-4	1.2180244093868389	2.5628654394607996E-4	2.4031162630768994E-7	1.370450884178112	-2247.2821562519007	103.22247032359404	74.26045956107218	207.34612713647334	708.3415718980285	483.56429510046013	33	39	22	173	57	0.4839309943753676	1.2529332628898304
436200000	-113766.72431089568	-110928.01950322885	-2838.7048076668257	-110928.01950322885	947.2327763797866	0.04077602659015921	0.3567379900302619	0.05553500090831004	0.0182255092390629	0.046494837442604096	4.267291454731296E-4	1.2549040652941945	2.5443882371457285E-4	3.100991417197803E-7	1.4520694723065215	-2250.2168602590264	167.84855470205713	51.45088409603842	126.47770785319237	700.2549138124164	540.6879093976515	35	40	22	180	47	0.4856959460282024	1.3011086258515396
436210000	-113800.82067376823	-110944.04854051572	-2856.772133252504	-110944.04854051572	917.6798987591077	0.04540479235479246	0.3603897787025785	0.06331471732487477	0.018131134976814428	0.045043242167519	4.2251973200320235E-4	1.234237523324172	2.50842188249375E-4	2.797262717980564E-7	1.3486829038441768	-2244.617308995928	112.78225773282344	48.40236929406644	153.80114499522236	772.5849413195585	370.72118383090225	34	38	21	212	19	0.4856959460282024	1.2414724642748485
436220000	-113789.0168353583	-110945.34444800495	-2843.6723873533538	-110945.34444800495	972.3415065676553	0.04234145828615952	0.34957435642720497	0.05710925658384196	0.01794642556625196	0.041355732560220355	4.3045012777479777E-4	1.2428962371537664	2.5825857806388217E-4	3.7859311796990665E-7	1.5088854962195857	-2238.3647770067532	223.2253337854257	25.318463944010546	151.36118528506609	760.6377360889696	438.3545136059403	30	44	21	201	28	0.4856959460282024	1.3297916973549289
436230000	-113777.71323276979	-110933.04678908372	-2844.666443686077	-110933.04678908372	1032.3022797399312	0.04555200590241887	0.35035190422724444	0.05775431059050727	0.018590477580507553	0.042289514076556636	4.318240413191322E-4	1.2012607470376693	2.545287500621882E-4	2.4956094055012094E-7	1.2876910070331269	-2246.9175439572396	156.17815202697508	30.809740849616443	186.04802796648428	697.8593853499627	331.73853598361615	35	39	17	212	21	0.4824548416632016	1.2599873690207983
436240000	-113755.33711885221	-110920.73417711964	-2834.6029417325813	-110920.73417711964	1050.3379196077467	0.04029470613020485	0.35560931476143565	0.056829003958122654	0.018590477580507553	0.048112894489236474	4.3414544429059643E-4	1.1912657034882717	2.546168306809319E-4	3.144565840185972E-7	1.434354924211194	-2252.110912287182	182.3143781958727	45.267405130810765	247.06102605134106	724.4754110807661	365.7126028103625	32	49	12	195	36	0.4824548416632016	1.2879929204260543
436250000	-113773.03376133321	-110924.70011433022	-2848.3336470029826	-110924.70011433022	1109.7384135939353	0.04156158937483041	0.35693713149895623	0.05861620163524398	0.017688741256421524	0.04341426317718342	4.326120552217705E-4	1.2261693084173535	2.498528869197682E-4	7.786017341894603E-7	2.121835145568911	-2260.5330279225595	109.27883881528393	36.45358684227924	239.92895914210192	770.2146786259656	480.5319202080685	57	20	18	193	36	0.48644463896053625	1.31187306745869
436260000	-113748.0878647331	-110922.0428451379	-2826.045019595201	-110922.0428451379	1126.92084346743	0.04385432242730775	0.36580712742057137	0.062400504701112705	0.016163028994013316	0.04274158003080341	4.278903958561026E-4	1.2574784082999768	2.460607093829212E-4	3.6289704831889513E-7	1.5554364294975678	-2249.432096227017	114.40417387822103	62.97737528770311	107.88498358577675	747.8196330833927	369.4748732148531	19	59	6	209	31	0.48996474387034317	1.2343594003375533
436270000	-113723.21310077222	-110917.53489469951	-2805.6782060727105	-110917.53489469951	1060.6448777829285	0.04385432242730775	0.3709379655113587	0.05892858204107639	0.01718592003949312	0.04172983057585274	4.382103213937279E-4	1.2684920208551227	2.5216110236378E-4	3.9840651165290753E-7	1.6031894549185446	-2234.3081272827058	274.1341700152326	48.89233458444731	230.4176025667385	798.5875124930909	546.0145859918133	13	69	9	173	60	0.48996474387034317	1.1906104114754792
436280000	-113691.98492611972	-110894.20001156506	-2797.7849145546634	-110894.20001156506	966.0593187819541	0.044979010318489464	0.3709379655113587	0.060001678664372095	0.018626593732318245	0.04321030740385089	4.5807565140584166E-4	1.270063943544147	2.5846943439455727E-4	3.3485771679311887E-7	1.4579422473296677	-2238.006115962167	182.54201270105946	73.14903529833705	259.307900451762	763.8775312440899	376.42676291263234	15	67	8	178	56	0.48081855604780044	1.216742691654351
436290000	-113752.74311666336	-110910.63769524786	-2842.105421415501	-110910.63769524786	1038.5609639664833	0.044979010318489464	0.3709379655113587	0.055517080382761486	0.01835398210124462	0.04312290451499266	4.584876607597559E-4	1.2910411397397472	2.6645905202212275E-4	4.5155411208661746E-7	1.559447186655205	-2232.3968981471407	113.58800082198066	71.13895065465232	592.6330220047936	859.2681226646026	427.89992986536174	19	68	45	131	61	0.48081855604780044	1.1841309394190758
436300000	-113741.73638237655	-110911.86232142115	-2829.8740609553865	-110911.86232142115	1047.9119930299778	0.04512643991865604	0.36270758422646854	0.05475915779239059	0.020335047675988756	0.04404123627409665	4.641868820298218E-4	1.239138177350229	2.617670708376176E-4	5.259826799564701E-7	1.711283024495736	-2241.7682014722263	244.2405287686487	73.03756694580267	281.17296384554095	843.0938922033341	382.3016439929539	5	75	22	168	54	0.48081855604780044	1.2669374154621034
436310000	-113754.6433692205	-110935.22443931666	-2819.4189299038458	-110935.22443931666	1079.0740803850035	0.045161068607730906	0.33981647585911673	0.05475915779239059	0.01695184871238605	0.04404123627409665	4.621730800957651E-4	1.2846167296912123	2.649908885862886E-4	3.767865879846138E-7	1.4773214719581835	-2231.9615692927014	193.85155981736827	60.021577501316784	223.10574625649824	713.3605211107999	480.6073011693837	16	64	15	164	65	0.4880837157753492	1.3148583144527553
436320000	-113709.23908195981	-110905.54438260179	-2803.6946993580236	-110905.54438260179	1074.691756694944	0.04705089046507466	0.38401796771325847	0.06275418676306975	0.019371986065231776	0.0455500248198884	4.514011272266358E-4	1.2762153168108683	2.6527289472032316E-4	3.0364659034539856E-7	1.4104468601642324	-2231.4137976124375	282.27089280640934	72.91801075195819	243.23193041585566	720.480061468287	339.16976997197844	14	61	19	181	49	0.486524381726323	1.3670755759053534
436330000	-113684.34581784732	-110895.70707292421	-2788.6387449231065	-110895.70707292421	1047.8852464990746	0.046272551479769726	0.3728221514822493	0.06530210203922818	0.019371986065231776	0.04567766949017887	4.329062205628191E-4	1.2721224395794097	2.703748697189983E-4	3.5543299634853433E-7	1.5860473851315997	-2235.571264163856	195.37979061840096	59.054671285027304	188.204012277351	668.6767267161761	377.65484858589735	21	62	6	180	55	0.486524381726323	1.2306520608040339
436340000	-113750.64171040195	-110923.57914344578	-2827.0625669561687	-110923.57914344578	1063.2189048014757	0.04352181999472747	0.3742797615571701	0.06424245196393741	0.018418635208490176	0.04567766949017887	4.336521726448678E-4	1.2701899955688942	2.620298687258729E-4	4.716881513567284E-7	1.6993872240414805	-2230.1249432908216	182.7691201207851	69.07651206433628	345.8479496508247	743.1565579235059	336.31820627666224	22	60	42	156	44	0.486524381726323	1.1053582443650962
436350000	-113703.2493577275	-110916.96662288411	-2786.28273484339	-110916.96662288411	1073.5296432608918	0.0443639435896708	0.3742797615571701	0.05767679645316767	0.018418635208490176	0.04567766949017887	4.49187354627895E-4	1.1928677579204623	2.63466566642322E-4	1.9912330750228088E-7	1.2084168122645245	-2222.751234803759	284.90644495409884	65.2185751979589	439.46355016982585	861.055414598721	342.2245305636739	10	73	36	154	51	0.4661910510053499	1.1046133122817154
436360000	-113728.69268541265	-110934.45379206391	-2794.238893348737	-110934.45379206391	956.9566997956034	0.04098627947688169	0.359848727999238	0.052600368393575736	0.018418635208490176	0.04567766949017887	4.478890686696483E-4	1.2233579780061181	2.690173674774432E-4	2.959803833924033E-7	1.4297217245588187	-2231.9888734875253	551.6408152846194	66.27884403655968	628.5884045255664	955.1516011279257	354.0186364483432	11	72	126	62	53	0.4661910510053499	1.1780730381562625
436370000	-113756.71492277898	-110947.64336312917	-2809.071559649798	-110947.64336312917	829.5691813612302	0.04471012246053343	0.3632200344785062	0.05380807540202213	0.016407022013476363	0.04848667411322126	4.583175740350408E-4	1.1888786798241737	2.9859242964707267E-4	3.287155892650742E-7	1.4257082910836867	-2231.0584061677005	174.98596213382064	78.09005880234616	575.472512054922	706.4933264387707	419.33721618527454	17	67	100	94	46	0.4633783445694848	1.1992526028429955
436380000	-113747.93738889965	-110937.96230976807	-2809.975079131568	-110937.96230976807	900.1239038992067	0.046264886196822154	0.3695564101073007	0.055935279093491136	0.01831476576855697	0.044597631053333656	4.4424054143865117E-4	1.2607388163106803	2.74863353254272E-4	4.885718493814337E-7	1.8001519801252244	-2243.737080914896	154.31828639539825	76.48122982658705	713.4191409673961	924.9094312603142	326.1707029302165	11	73	184	9	47	0.4731671869909437	1.2233235961641609
436390000	-113744.68461437905	-110926.81977451772	-2817.8648398613263	-110926.81977451772	922.8928411553442	0.041943411840444145	0.3640768528263549	0.05906092186222568	0.01831476576855697	0.044597631053333656	4.664906901428019E-4	1.2333930246708131	2.772987484347167E-4	2.7475392504670894E-7	1.3070066746949096	-2240.0963243785322	349.42226165931544	76.29185652055868	716.2445698070873	468.0473253192101	494.09052150785067	11	72	188	15	38	0.4733924323719099	1.2233235961641609
436400000	-113752.47710434141	-110932.17275605707	-2820.3043482843395	-110932.17275605707	930.1857993580701	0.04395375601272725	0.36366445717611257	0.05906092186222568	0.01831476576855697	0.04264585031220431	4.601855578015558E-4	1.2108906080607604	2.803013922117113E-4	2.972786349225374E-7	1.3938410354907442	-2256.1803170440403	182.88420079580573	90.24820611925611	704.0772855030639	340.35245840901297	880.545492786832	17	64	183	57	3	0.4765773716744155	1.2706765691925224
436410000	-113706.5263837646	-110913.55654045244	-2792.9698433121694	-110913.55654045244	867.9854486029575	0.046827586501849615	0.3531885682833813	0.06070520001291505	0.01913836948132525	0.04518490303229606	4.492000698569408E-4	1.2620286225813744	2.8223064507550117E-4	2.8148898487080533E-7	1.4540074802283962	-2269.389214884489	107.18712517283458	93.72712707055989	661.078147832632	241.63359958773543	551.5879395664397	26	55	212	22	9	0.46581580793968114	1.1835686948202848
436420000	-113758.04268004959	-110936.76600839458	-2821.276671655013	-110936.76600839458	874.9579445921072	0.046827586501849615	0.3510726713984158	0.05981521379877591	0.015598846228662068	0.04100188304293084	4.379861137717046E-4	1.2436171411914754	2.8325286370976967E-4	3.4191829257890846E-7	1.5689967304984007	-2256.446691984155	148.9705074797626	79.85433867992458	808.8403156822793	701.6624503776651	231.08909082994776	11	67	197	11	38	0.46688987461829295	1.1336036956037339
436430000	-113750.72487773884	-110955.23640546307	-2795.4884722757733	-110955.23640546307	889.096035566777	0.04648821270663581	0.34759387578491036	0.056155735050905695	0.020361158421519903	0.04100188304293084	4.597463843281154E-4	1.2197226140163309	2.94196914350734E-4	3.0983780072901075E-7	1.4653344455995725	-2249.5261431575564	164.08702018160983	80.15073444712827	698.8926016722878	482.53900870936155	226.01299725297153	13	70	157	58	26	0.47282855885006886	1.1610983831452804
436440000	-113760.93821507489	-110944.59470915109	-2816.3435059237963	-110944.59470915109	901.171658701251	0.04465031094840603	0.3571203266320949	0.06281887384238631	0.01897396134805389	0.041501689325796974	4.5157709396311197E-4	1.1926465645887685	2.8873966223374954E-4	2.695480779284467E-7	1.3408637074434164	-2237.415948393004	149.88700775679615	78.4051091012229	824.6857799515254	645.4260384177658	557.098952239467	10	74	154	47	39	0.46346032119348685	1.2127556527492682
436450000	-113741.42804048545	-110924.34671956966	-2817.0813209157955	-110924.34671956966	961.3271532363578	0.04642639066181851	0.3571203266320949	0.058780749082307716	0.018958409522647414	0.041501689325796974	4.570465555845942E-4	1.2311016407983544	2.9246200658272087E-4	2.1726251500573988E-7	1.2084896377373329	-2234.8232283315415	106.86442050524103	87.74066193658966	689.6805215968891	1077.8012755759116	510.8988009552199	15	71	112	13	113	0.4708677328787332	1.2127556527492682
436460000	-113760.498071817	-110925.91688362202	-2834.5811881949808	-110925.91688362202	897.005353389986	0.04187428166902674	0.34994704848651514	0.058780749082307716	0.018958409522647414	0.042935360831546254	4.4959589065584075E-4	1.2794656291299247	2.8795347246861824E-4	2.6570370979570133E-7	1.3494114046397558	-2268.812116516056	143.27846650614484	104.02658586376086	600.9916561304377	549.8041158318522	222.74172201715288	34	47	140	102	1	0.4831647379897352	1.174400059710176
436470000	-113742.73908646141	-110920.511398593	-2822.2276878684233	-110920.511398593	915.7594760695509	0.04083973802950045	0.3642978792390429	0.058780749082307716	0.018958409522647414	0.04505443324956009	4.529497657781511E-4	1.2007308364761236	2.9525580836200474E-4	2.585163033369684E-7	1.3293978175117946	-2247.635799450474	350.19735271329745	110.42583068764928	671.8662342773334	378.39939338093427	524.1165445177561	9	75	195	28	17	0.47713577702473453	1.2134125912833995
436480000	-113793.31035063145	-110955.38814468954	-2837.922205941907	-110955.38814468954	807.9023102105647	0.04529259180152127	0.35318190139518735	0.057341444200770475	0.017464355096595344	0.04345856978184836	4.501710838568269E-4	1.1810155229774875	2.926788234029961E-4	2.4206883095704695E-7	1.2738747178684282	-2256.467971280637	178.3341992973662	109.78406331038848	634.3580362061051	335.43155809986575	388.8379441498355	8	73	189	43	11	0.47713577702473453	1.2134125912833995
436490000	-113734.0431803524	-110929.20567707851	-2804.837503273888	-110929.20567707851	795.7221082502633	0.04112922017958084	0.34317645452688217	0.05571419302029508	0.017464355096595344	0.04337528845183264	4.6264046014914356E-4	1.2074233963673735	3.033098676193203E-4	1.983944438801107E-7	1.2173508967321047	-2269.366469431073	109.81880102709698	255.9753811830115	758.8985637479096	370.14266687615753	392.09191673566227	74	15	171	54	10	0.4768502559978082	1.2439567277239314
436500000	-113753.23200969129	-110967.34031490366	-2785.891694787623	-110967.34031490366	713.8614083106037	0.0416922714966358	0.34317645452688217	0.05571419302029508	0.01745808543929381	0.03809804237612056	4.639998466562532E-4	1.1950416487887083	3.176919224117619E-4	2.134418115204237E-7	1.2969668604019766	-2273.4232904494183	137.6677577425829	233.0583690045625	560.5112641148421	490.6051197958623	342.5771613256954	72	9	197	11	35	0.49041884546361736	1.271130883189784
436510000	-113770.05396497762	-110945.92597460396	-2824.1279903736513	-110945.92597460396	758.579377857635	0.0416922714966358	0.34767067073071956	0.05571419302029508	0.01713251543971973	0.04243726962853077	4.4396577126254173E-4	1.2472411618617458	2.9851938672240455E-4	2.2050979931861197E-7	1.305923744142501	-2277.8438307431866	28.836754577050954	160.81521709687084	612.2724172913937	368.93660081162085	381.27899339309624	2	79	212	15	16	0.48938445718339113	1.1920621288272197
436520000	-113762.59522839039	-110937.6499056467	-2824.9453227436916	-110937.6499056467	666.1641246147169	0.04399645381958274	0.3476305843695004	0.05571419302029508	0.017710830628305335	0.044038931138040506	4.644973440684291E-4	1.186228064877241	3.2018140065431057E-4	1.8081423078078264E-7	1.1508602059077329	-2278.6702989315077	134.57048334366849	258.42960863418017	741.9359651257752	432.8240314029497	240.8578346613274	83	6	175	34	26	0.48938445718339113	1.3591265158469386
436530000	-113804.14169633447	-110946.40342825867	-2857.738268075802	-110946.40342825867	648.2998675728336	0.04399645381958274	0.3679508530796355	0.06191212622022708	0.017710830628305335	0.044038931138040506	4.3518238645894785E-4	1.1998321912202288	3.1997977627556723E-4	2.2687450370317112E-7	1.2638115574919566	-2259.6286298061877	135.0025644531977	446.7854232014598	795.7333528742518	622.8679449790448	308.6410628709517	88	12	132	53	39	0.481378466522877	1.2712870847514028
436540000	-113810.60527195894	-110951.40783522738	-2859.197436731552	-110951.40783522738	661.8662395517008	0.043678404734320254	0.3679508530796355	0.05931774158510867	0.017710830628305335	0.046520078443624414	4.22342486323857E-4	1.1629149338481723	3.0104407596201607E-4	2.103126969943548E-7	1.2649105323589256	-2277.2317893376303	93.42955620734837	404.3545592132087	867.296447971894	512.2074720046053	434.1726720333704	87	26	146	17	48	0.481378466522877	1.238711165816263
436550000	-113791.01935780988	-110930.41171584342	-2860.607641966465	-110930.41171584342	634.7479126358133	0.046263322435525986	0.3679508530796355	0.059086274767914046	0.016103708284671257	0.04314063301260773	4.257524001871331E-4	1.2822919884534794	3.028075331656755E-4	2.0249302532007779E-7	1.2228660716528195	-2266.3794063928813	118.9533045954367	311.78627569804354	917.6693993253157	430.3696729068228	167.7400121560048	80	44	148	36	16	0.48792083035769296	1.1957611870202947
436560000	-113799.08129011918	-110949.70965415948	-2849.3716359597056	-110949.70965415948	702.71305622245	0.046149316631075424	0.3665147717805872	0.057677508365794036	0.017297290076400174	0.040598992991965344	4.343599766914256E-4	1.2123789035537884	3.1226875621233807E-4	2.433345643087806E-7	1.2805299602273013	-2249.459465752386	98.61437814311127	326.9276503005697	816.6819533271382	468.20450584500963	348.2240876938582	85	36	141	22	40	0.48792083035769296	1.3512479934738126
436570000	-113762.91786270331	-110927.1260748642	-2835.791787839121	-110927.1260748642	732.268244372241	0.049830044550049246	0.3713743683276643	0.057677508365794036	0.02052422046248736	0.046583786370478365	4.4722117293781357E-4	1.215889042450298	3.200383349297307E-4	2.840354838786348E-7	1.399583227932697	-2267.528179209146	142.04156967765738	136.25834635808621	603.0172674593076	324.13309331141215	538.6244779585029	68	15	167	1	73	0.48533268011276787	1.2877413734343781
436580000	-113805.97270392816	-110941.9751270687	-2863.997576859456	-110941.9751270687	831.5534896563568	0.042362767175411355	0.3706164566203075	0.06009270580648331	0.02052422046248736	0.044528136817958225	4.3937409577048044E-4	1.2796332030822075	3.024415361011837E-4	3.545275124134264E-7	1.4789225229416976	-2256.57194087218	123.4245317822666	545.6234772262666	746.489038141384	1211.4660401376336	565.0564620182307	90	6	128	3	97	0.48635318926163446	1.276601409284383
436590000	-113746.86439721531	-110932.31437911576	-2814.5500180995386	-110932.31437911576	806.9791183688565	0.045745086602697944	0.37392251761840756	0.06056861358709771	0.017627833877275133	0.042298783712443666	4.28388695218992E-4	1.2916479112588792	3.077982021124814E-4	2.7569196130642494E-7	1.474456943944105	-2253.1523454988032	121.74460551284027	494.837501074948	805.2361135438758	503.56003387885863	242.74949333064205	90	44	101	66	23	0.48635318926163446	1.2725763353724175
436600000	-113777.48764406789	-110933.63409228425	-2843.8535517836463	-110933.63409228425	672.1933320102843	0.045745086602697944	0.37392251761840756	0.06056861358709771	0.02010261840819343	0.042298783712443666	4.2771502072999276E-4	1.2119494707155014	3.223488455615368E-4	2.25881797750325E-7	1.2844108586624494	-2252.323602671933	123.47686848180774	333.9094315756358	753.1511686799037	596.596952484037	320.62643667159915	95	26	62	81	60	0.48635318926163446	1.3750236429054736
436610000	-113795.47254222051	-110947.16990392988	-2848.3026382906182	-110947.16990392988	525.3303650326878	0.04633500598257379	0.37392251761840756	0.06097943126284846	0.018770985905763413	0.04572210794634205	4.2499366143696675E-4	1.3188561546461182	3.2920897570369866E-4	2.2861670708437283E-7	1.3340329647226234	-2269.786887183768	111.55122924006207	493.2892071612032	838.5620484723843	757.9004183356635	320.94631862988575	93	27	41	107	56	0.48875288393951777	1.3750236429054736
436620000	-113805.91489899547	-110950.8890562571	-2855.025842738362	-110950.8890562571	433.326789016232	0.04633500598257379	0.37232117185695474	0.05800362264383182	0.0176567026191332	0.045558329596427014	4.061290433521789E-4	1.185520795034117	3.2794388771182703E-4	2.3807212556414498E-7	1.3843966996919286	-2271.7200334202566	127.2439366524336	376.5534558174836	535.6448616710187	843.3566818516331	285.1487316298862	83	22	26	147	46	0.49060623836028144	1.276183477228382
436630000	-113814.14303133434	-110972.56196382489	-2841.58106750946	-110972.56196382489	482.9687090587023	0.047549187521420955	0.3724293438428562	0.06326069964185588	0.016740138175204658	0.042748146937490614	4.16885012355316E-4	1.1980000132596473	3.339225336863557E-4	2.0004974702339092E-7	1.2465152613629458	-2256.452546411063	280.42868057546485	111.3802645907443	349.57764683789435	870.719813887242	274.29986792198946	5	77	23	189	30	0.48905201366854634	1.389076238763457
436640000	-113807.37560011481	-110960.2785092641	-2847.0970908507097	-110960.2785092641	509.6256959728356	0.047549187521420955	0.3671479633297396	0.06326069964185588	0.019842479277151284	0.045322899891304266	4.3042344822372326E-4	1.2076808926391829	3.327282885068927E-4	2.5990883001115304E-7	1.31068170710428	-2248.4418158609005	115.58933935129254	111.0967558496035	302.8715605499156	736.4491830666556	274.7106872223036	77	7	12	180	48	0.49507260300818745	1.318161019037141
436650000	-113749.51337272959	-110915.36955500933	-2834.1438177202667	-110915.36955500933	512.0133124515457	0.04547850807052301	0.36429603469259986	0.05621598451242102	0.019842479277151284	0.045322899891304266	4.242057611528055E-4	1.2178386053741201	3.3550317461126475E-4	2.669092729140273E-7	1.3726182244355951	-2245.21702259447	105.91441179901936	471.1733144517449	439.1783911053381	672.7735749601995	232.4415509606998	86	8	7	178	45	0.4807051137329976	1.2780785833059347
436660000	-113769.02409730728	-110927.54814540166	-2841.4759519056306	-110927.54814540166	571.284729362055	0.043702514511136485	0.35448631490468485	0.05595509125296529	0.018294709452573797	0.04075397119245378	4.305606605606335E-4	1.201981691975078	3.358033187818193E-4	2.375989279503622E-7	1.2834344107581974	-2239.0449851187695	118.64754065586104	199.92775178803467	569.0819908443586	755.8288991472081	270.34991294925715	65	21	33	150	55	0.4807051137329976	1.3479954205300257
436670000	-113742.43715393648	-110930.96095424397	-2811.4761996925095	-110930.96095424397	510.4931327899895	0.04795504330915858	0.35448631490468485	0.05596013699679842	0.018294709452573797	0.04075397119245378	4.3267166864691445E-4	1.1970808004564981	3.4113392973719573E-4	1.8831498656425278E-7	1.2052750994878494	-2245.8598092532848	137.93451878359065	119.05484077289739	434.4094094603401	786.0439583929996	331.0588184371317	43	44	35	138	64	0.4807051137329976	1.21333976783458
436680000	-113781.64304540925	-110935.26423502536	-2846.378810383895	-110935.26423502536	525.8789526677459	0.04795504330915858	0.35350570026052003	0.06110772516078113	0.01659508800379484	0.047330177632058074	4.282849284189819E-4	1.2066860741700314	3.386853580582188E-4	2.0835888766058036E-7	1.1826607855833693	-2228.0636623837263	95.85875835084184	109.08782908057475	398.1989176921352	860.6993367909811	234.74237702384127	46	42	29	156	51	0.4807051137329976	1.2886275403273435
436690000	-113766.32549053346	-110927.13569681083	-2839.189793722632	-110927.13569681083	573.5020277561712	0.04708705210749448	0.37337205259836853	0.0637574081124312	0.017555222619532834	0.047330177632058074	4.327947762323737E-4	1.1970338212403318	3.406768557254879E-4	2.4274157610179077E-7	1.268142909389035	-2223.437361831093	174.65645504236355	92.97969837298245	544.1618148987518	736.4838786427206	295.1725313703804	11	81	29	154	49	0.4906932545201255	1.2886275403273435
436700000	-113762.0592352198	-110905.92967556366	-2856.129559656136	-110905.92967556366	674.5755418154191	0.04640874646951047	0.3558927670872778	0.062254937384412845	0.020670973274011125	0.04822648102905213	4.2413912779606363E-4	1.1694548913347946	3.203213756770721E-4	3.054938431085197E-7	1.369709410570058	-2217.369222980817	211.08791905548748	95.97968807979935	357.02345114768445	744.1221133633985	331.1293483146549	10	78	51	134	51	0.4872693571026478	1.2886275403273435
436710000	-113746.63719360007	-110897.83619452298	-2848.8009990770806	-110897.83619452298	614.7310041288845	0.04362974429381974	0.3558927670872778	0.06101422632972024	0.02012364321226432	0.03929309991392953	4.22768293448246E-4	1.1079012312720502	3.3569786009149144E-4	2.3965604756671255E-7	1.2687295839708996	-2229.2870686267734	179.66939834154516	136.60295934445628	283.07886962451545	688.0442550708935	225.9399283603541	8	82	11	188	35	0.47975975622766087	1.2886275403273435
436720000	-113757.23993203482	-110889.70406215785	-2867.5358698769664	-110889.70406215785	621.5272078704239	0.04508487600496037	0.3523093605970309	0.05767917173207033	0.01838945201059843	0.038793564412088755	4.3540942955994614E-4	1.1984389516876106	3.3336291729644336E-4	2.215946673605928E-7	1.1632537418342808	-2227.152733008084	175.66013787591112	83.9234465438936	401.5017839938759	723.2505181398476	190.3498785960807	13	78	34	167	32	0.4886894257065569	1.405259198165691
436730000	-113750.88493307203	-110901.72969956331	-2849.1552335087226	-110901.72969956331	685.6455456131633	0.04233061799993023	0.3523093605970309	0.05767917173207033	0.017577374218415168	0.04382922869092316	4.0863048459960805E-4	1.113362068321351	3.094721686523508E-4	1.5705286440969073E-7	1.0984931905683626	-2242.471205417438	200.07538907847572	127.3791856297394	404.49162434088134	693.8261834470256	349.56299978306464	9	79	39	150	47	0.49206350346280686	1.314103022463228
436740000	-113790.22762321727	-110917.58777878064	-2872.6398444366337	-110917.58777878064	716.9567527259468	0.04233061799993023	0.347646702718235	0.059267764345587684	0.018828551737109428	0.04382922869092316	4.0541335502995994E-4	1.1592736376986765	2.9884676970217246E-4	3.2018889890061676E-7	1.4738101766081346	-2250.958762110285	199.8034818769629	120.28821918786089	445.44279394087164	998.7246422063567	351.07561258020786	16	73	36	137	62	0.48589357554876456	1.314103022463228
436750000	-113761.19096214253	-110929.80932506498	-2831.3816370775507	-110929.80932506498	758.3041241556101	0.04255479385869524	0.3689911659955553	0.059664839239895774	0.01645985972042466	0.04643278104528955	4.275298936908911E-4	1.1485638638893707	3.0915379626410034E-4	2.0621949763665601E-7	1.213965550981277	-2243.5147774299558	248.6994485347357	120.91911949391256	405.8865484797318	899.1340875362916	376.0929197230922	5	83	43	116	77	0.48194421131007326	1.2901657279683325
436760000	-113779.5002347309	-110931.53124514405	-2847.9689895868487	-110931.53124514405	717.9906355270276	0.042149979925201544	0.35126744340673627	0.06475864401143475	0.01884997717534484	0.04643278104528955	4.1981688031760754E-4	1.1630300910254983	2.984300738303505E-4	2.0009472697563156E-7	1.2128729096552728	-2254.9541795580612	268.7838305150318	99.91809722024578	418.8537317786832	848.639884087198	390.2455179053329	10	78	40	133	63	0.48194421131007326	1.2489490150788836
436770000	-113765.28464114251	-110933.8670041728	-2831.4176369697084	-110933.8670041728	779.3244109722264	0.04580846200019619	0.36049411563281825	0.06201255079906538	0.01884997717534484	0.04662644574928485	4.23444426495451E-4	1.137754411781393	2.933273510110218E-4	1.5237913050777374E-7	1.094000094762522	-2252.7020043584776	227.66459308066968	90.74104828590488	322.1138264982359	744.0552087450905	310.29442351926934	8	79	46	128	63	0.48058316792078537	1.2343507941729592
436780000	-113736.23047465856	-110902.80535502781	-2833.425119630746	-110902.80535502781	772.3164927377017	0.04706698431852148	0.3692665936467433	0.05860097085285355	0.01884997717534484	0.047463227420368105	4.3384698542711376E-4	1.1902421877199463	3.0266400565649417E-4	1.693150258331292E-7	1.147336670556192	-2263.784576703933	313.506968724275	166.1358915647044	223.36868888013527	895.712193910726	333.08398236303395	3	82	43	136	60	0.47907679710199064	1.3060266982036945
436790000	-113753.58192721145	-110916.59139848476	-2836.9905287266874	-110916.59139848476	828.054121965853	0.04398211529480603	0.3692665936467433	0.05755830423270189	0.017029150102738533	0.04653635862300998	4.181699379019409E-4	1.216756340974953	2.8639365793544405E-4	1.935929822480168E-7	1.2414848238252796	-2262.0896946166677	129.8503094127734	105.79746845807585	432.44181051374824	742.3026792921229	402.0228030430592	9	82	29	172	32	0.4923547581900332	1.3312549040703712
436800000	-113792.99802340833	-110943.58427658543	-2849.4137468228955	-110943.58427658543	838.6564977963315	0.04398211529480603	0.358195259626183	0.05755830423270189	0.019016795867214362	0.04322814330570941	4.0395761290454665E-4	1.1569469662207439	2.8755083534505693E-4	2.0226967134372956E-7	1.2598190383444376	-2245.1031311807487	488.50421568162125	113.43659749016886	453.5735094422012	736.6405139282117	462.859378626191	5	85	25	159	50	0.4901956681521719	1.3300629642635253
436810000	-113833.19304209019	-110962.65464769318	-2870.538394397014	-110962.65464769318	936.973921487131	0.048141270857181326	0.36641799940234854	0.057574575511873255	0.01843120861508779	0.04576130649870258	4.2575278907425505E-4	1.2467030022582073	2.904008861621402E-4	1.8721649853468304E-7	1.1650311593434717	-2262.817473774505	386.5572679245693	87.88588801906353	370.7624339467088	1107.1241520177014	562.4771179518406	8	76	52	70	118	0.4906077949986422	1.4508127087521525
436820000	-113786.03597757386	-110944.37169961756	-2841.6642779563026	-110944.37169961756	894.6973038903063	0.04313015777374656	0.36641799940234854	0.058081263131323974	0.018707539153701127	0.040670110788170726	4.1173645401226155E-4	1.3129431327195529	2.8010835866231935E-4	2.1003296620990797E-7	1.3175923425808995	-2264.7200271366896	528.8391807876997	91.51320812094987	565.613975445231	914.1021179282865	286.9870378180087	10	77	34	159	44	0.5017262151187795	1.364118221882623
436830000	-113735.75290456932	-110924.82736478005	-2810.925539789265	-110924.82736478005	788.2670745528216	0.04457909281260058	0.35595851875569884	0.05713218318410168	0.018707539153701127	0.04314289321294737	4.1470716844323223E-4	1.2588364309849982	2.7860283542504915E-4	1.445800542503277E-7	1.1607519308240324	-2273.209297632107	182.70086404063318	102.96148867938035	377.96703344186324	848.4190958805337	339.1720463661332	16	62	51	157	38	0.5017262151187795	1.3936908654680913
436840000	-113737.72996717293	-110914.41279482243	-2823.3171723504947	-110914.41279482243	701.1052633632021	0.04457909281260058	0.3518166827938543	0.05713218318410168	0.01699394719158988	0.04314289321294737	4.214554399534607E-4	1.2828599174288766	2.9300304606781E-4	2.600390280446006E-7	1.3956776027097064	-2256.799942065398	427.32226746225666	106.357971918035	356.8734984199596	773.5069101471412	236.4471418764006	7	75	49	150	43	0.49301652549802777	1.3854231799927126
436850000	-113750.64840375184	-110920.63489298664	-2830.0135107652045	-110920.63489298664	770.5885572877436	0.04677942996273922	0.3720439395002386	0.05929318135925945	0.01784773899235588	0.04424587619059853	4.085922872856175E-4	1.3145300576935572	2.8388155114759066E-4	3.4268576351283757E-7	1.6748887702864972	-2280.858758994969	524.0690643122249	137.7090129846083	509.5911948564134	867.4361373683514	313.7310331333471	7	74	41	158	44	0.4979860201937351	1.34744069948952
436860000	-113758.62740877458	-110913.65169042036	-2844.975718354222	-110913.65169042036	720.9989920765245	0.045871511385370545	0.3814856695723095	0.05929318135925945	0.017975521940949337	0.04298846232391889	4.3214544239942644E-4	1.2288830791790453	2.9336064877708967E-4	2.4325825767801975E-7	1.318835824685319	-2266.6106839246895	189.82504690070755	130.14461997856955	243.25652803663468	1000.5021176059917	305.89855677164246	10	76	46	136	56	0.4979860201937351	1.34744069948952
436870000	-113725.1193331055	-110912.57582249328	-2812.543510612215	-110912.57582249328	677.9170852065547	0.043222849628491156	0.37210147237480523	0.05929318135925945	0.016031827567829695	0.046003605055324456	4.172736804694072E-4	1.2312436275874443	2.8818225688916185E-4	2.4101696877784405E-7	1.4029857150799605	-2266.072276274328	230.245428802641	110.0133320561963	336.66817229842576	836.8891261603244	446.99545156024016	6	81	23	159	55	0.49684923134422365	1.3297496577018204
436880000	-113770.64687436835	-110926.47655536038	-2844.1703190079706	-110926.47655536038	630.5427081075354	0.043222849628491156	0.37439259698802363	0.059427531191926015	0.016031827567829695	0.04312842230230429	3.9986538018891123E-4	1.2066328814599543	2.8993666557367053E-4	1.677064546198901E-7	1.2353328846260379	-2278.534622933218	886.1206397664602	155.65880659760646	518.7434040085133	795.8815767663509	448.4356820668023	3	79	44	154	44	0.4990177844718413	1.321792014915218
436890000	-113803.75054745088	-110941.49886777907	-2862.251679671809	-110941.49886777907	554.4903935388984	0.05211508719169525	0.37439259698802363	0.06130540383020884	0.016031827567829695	0.04312842230230429	4.2150840815523017E-4	1.2411845245847148	3.133802047684283E-4	3.770926159423702E-7	1.6032128870338718	-2264.9110274475565	118.64442971848001	272.8901759174441	925.0713462776949	880.6901704114478	384.8272632760848	86	40	7	136	55	0.4990177844718413	1.4308949662307318
436900000	-113802.26813416317	-110933.302333507	-2868.965800656165	-110933.302333507	555.8485783922557	0.05160245868015464	0.36643478538163826	0.059164024152155006	0.01771690663623641	0.04312842230230429	4.187516782173792E-4	1.203823922882115	3.12462301629503E-4	2.2865160449172398E-7	1.2747373751479545	-2259.2872936975905	128.57897515691184	325.86996572882464	782.3860198712765	831.1977470440846	322.6209600784403	90	25	8	157	44	0.49784270118143975	1.4308949662307318
436910000	-113800.09691182092	-110933.93444914618	-2866.1624626747366	-110933.93444914618	587.5365246257248	0.041734150415450255	0.3430044392506383	0.05655188628053374	0.016470420517565625	0.04097350257199085	4.1891568601733805E-4	1.1951485605877767	3.126454845658754E-4	2.799513034301949E-7	1.4200893310698721	-2274.719579888016	232.93699870306824	153.14586245060116	404.32021255070725	884.3441456035388	408.93374210449184	30	66	32	140	56	0.49784270118143975	1.4765271500152393
436920000	-113814.21255235285	-110939.57258146588	-2874.6399708869712	-110939.57258146588	523.0293467846222	0.041734150415450255	0.35031800339981867	0.05808448396703654	0.015655610997423637	0.04019858433306657	3.9770763539895233E-4	1.2004247232328757	3.0638968458329534E-4	2.1416975095548878E-7	1.3233317780688716	-2289.5009685785817	164.70450155978912	130.24471477192427	140.05301844761954	828.0377960816803	390.0232707396599	14	66	14	171	59	0.4976878805622015	1.4765271500152393
436930000	-113784.36826701349	-110915.08636911193	-2869.281897901559	-110915.08636911193	570.3996732982828	0.042910824812911814	0.3601516533843504	0.05808448396703654	0.018416639536425795	0.0433661430322799	4.1866174981825774E-4	1.190755556005341	3.1322705105695994E-4	3.355608368687677E-7	1.536113748151906	-2275.4670304819706	334.5687821852222	173.78457822324611	307.42499833582485	881.7462681087146	272.39872082810984	7	70	49	146	52	0.4976878805622015	1.4765271500152393
436940000	-113785.14164369888	-110915.98103819575	-2869.160605503131	-110915.98103819575	573.9614355086593	0.04690380814086234	0.3601516533843504	0.05448771682834266	0.018416639536425795	0.04207349333339426	4.0573124053371675E-4	1.2102781315338498	3.067795153112329E-4	3.0464144089749265E-7	1.5004355314899316	-2269.750008493033	200.23340561162573	165.00429362084964	437.91975932513793	781.7461948837962	321.42942554032555	23	64	35	159	43	0.482685096634032	1.2353584440464698
436950000	-113793.34767254734	-110914.91489488752	-2878.4327776598175	-110914.91489488752	615.5775003849516	0.04690380814086234	0.3573478670218913	0.06054612410785817	0.01597220578891902	0.043397889099688086	4.1526607969272715E-4	1.177414163969607	3.2485622597746764E-4	5.00940998356431E-7	1.7947623785141265	-2254.2684208360133	185.29587994676845	107.47446759675084	397.8182675096291	696.6717065089132	361.7523247609268	10	64	52	144	54	0.482685096634032	1.2365831757158194
436960000	-113790.89635473362	-110912.67592157889	-2878.220433154725	-110912.67592157889	518.5120623159945	0.04375219101361444	0.36592297495616777	0.06054612410785817	0.019394123093694534	0.043397889099688086	4.1515904004256845E-4	1.1823936318360602	3.2506729996535557E-4	4.2131066185792846E-7	1.6473951694014697	-2251.602107675232	99.80334210987672	92.9635776582727	319.9452933833691	930.4875491536062	288.0247492949705	16	55	61	151	41	0.4736853221336707	1.2365831757158194
436970000	-113800.5266777181	-110923.58251584557	-2876.9441618725295	-110923.58251584557	574.6913116248467	0.0477287356796893	0.36592297495616777	0.06054612410785817	0.019338178407777497	0.043397889099688086	4.1769042844187336E-4	1.1897353054032975	3.250247296631093E-4	2.9282877918523544E-7	1.443484713153932	-2262.823785998816	255.10541196888494	85.84356260645328	310.0406170791155	817.517859279414	357.68645338050584	9	56	60	162	37	0.4736853221336707	1.2365831757158194
436980000	-113811.33576314419	-110928.8175684166	-2882.51819472758	-110928.8175684166	597.3053956558331	0.04526143313736296	0.3686142996235855	0.061983690130682	0.019003683279276977	0.04288957994811055	4.1273940591341504E-4	1.1700483897085305	3.204859514659545E-4	1.8490921391731837E-7	1.150839638352385	-2255.60574333315	229.7881731062416	117.40448447505044	234.73062623706912	850.092645447645	452.5389222165774	10	51	65	117	81	0.4802244918732072	1.2365831757158194
436990000	-113783.87874949472	-110942.39727870375	-2841.4814707909645	-110942.39727870375	574.3197240022778	0.04526143313736296	0.3606165700581316	0.06108373271823712	0.019563961439128228	0.04507934031575425	4.135960057597688E-4	1.1688078653238596	3.3571117496741386E-4	3.3839046480608504E-7	1.5200380473314086	-2219.693534113627	219.3287833270284	103.66148824831345	288.3262958951397	758.4950441859487	445.8660967668584	7	65	64	91	97	0.4802244918732072	1.2326417020306468
437000000	-113791.49121026148	-110927.85083469845	-2863.640375563031	-110927.85083469845	539.042705958792	0.04317110396207423	0.3538908401910588	0.05697460970678813	0.020313103914822595	0.04507934031575425	4.2039221881769303E-4	1.141799543436795	3.4252945663769825E-4	2.836278844657978E-7	1.3260780238611445	-2224.3637496974334	273.5454787173199	118.83610025565436	310.1606831200569	805.283655083598	385.934147959064	9	63	67	118	67	0.4766245269072544	1.2326417020306468
437010000	-113743.66604135097	-110893.75211451012	-2849.9139268408426	-110893.75211451012	488.21349174330373	0.04236167439802605	0.35662881075281927	0.06146428063230949	0.01799380245896565	0.039876172388722014	4.093212798717897E-4	1.147088512648698	3.3805346440910584E-4	1.7370868953016075E-7	1.1327303505572612	-2223.847479365752	163.84158556288511	80.71421256528173	269.48464562200445	765.416754185513	273.55684109357867	14	50	76	132	52	0.48643327063784686	1.2759255034100416
437020000	-113757.58853971938	-110899.16104291512	-2858.4274968042587	-110899.16104291512	561.5520823381642	0.04236167439802605	0.35662881075281927	0.06146428063230949	0.01980293579214104	0.040205626666642034	4.0773107752025523E-4	1.0988003841227394	3.212471144876966E-4	2.671181022473777E-7	1.3936135860878989	-2247.710239023155	121.21648391745312	255.31950644976308	323.03682977248855	731.5607560368566	340.8935419079988	66	53	15	142	48	0.48643327063784686	1.268437843351854
437030000	-113732.80472874979	-110908.57824269623	-2824.2264860535674	-110908.57824269623	513.9830604594727	0.046113394276009544	0.36161579645549013	0.053266921233129136	0.018243746440534815	0.04348037108365938	4.243279876875696E-4	1.1555717198211684	3.3349181918651994E-4	1.8451153674445447E-7	1.22285421411241	-2264.8147211639307	126.85132584888302	138.64185005301889	375.3606856735639	803.4819351106482	382.5966035358879	84	13	42	145	40	0.48643327063784686	1.28292122887157
437040000	-113795.43817870531	-110920.23312127418	-2875.205057431123	-110920.23312127418	518.5244781173029	0.041946476042203786	0.3626469780955431	0.056975750450606946	0.018765811998294413	0.04348037108365938	4.1302685101913373E-4	1.1309529106445517	3.298625248958806E-4	1.7693573414158852E-7	1.1490644904833975	-2263.2985684024356	153.30738342563956	340.35971341374307	852.2871869082456	810.5909531155136	370.26971135068663	70	71	131	10	42	0.48679653366092707	1.28292122887157
437050000	-113766.03766342539	-110904.85554515485	-2861.1821182705526	-110904.85554515485	520.4645255702684	0.043286488666705494	0.3550359627292889	0.05768245845079357	0.019538633061798386	0.04464581681799801	4.110703281325356E-4	1.1037599211319513	3.186724873846788E-4	1.949002868721621E-7	1.2227946655767712	-2255.9922395274943	123.44599995700719	326.68404708168225	757.003349275286	311.4896903053901	324.8953860590043	71	66	147	33	7	0.4828405272724555	1.2791788081471196
437060000	-113796.48012767066	-110932.19842783114	-2864.281699839515	-110932.19842783114	575.1274138128182	0.043286488666705494	0.3531058626892673	0.05749198783961203	0.019538633061798386	0.04144339557875857	4.236046579183347E-4	1.1380072310463292	3.1599639159806737E-4	2.3379075576844742E-7	1.2830895592966685	-2257.8365606673538	124.9030516842965	282.19269020811856	778.9691005567087	653.9738888263489	441.71937566407473	74	70	77	79	24	0.4799819338020615	1.302513570759832
437070000	-113778.57788817059	-110908.7142171371	-2869.863671033496	-110908.7142171371	523.2191333374155	0.04525088701988707	0.35643893165295737	0.05531901197095557	0.0177491120242363	0.044410082816884695	4.1416569422500005E-4	1.1508267860416923	3.1019812218799407E-4	1.7607724962812234E-7	1.169634718526521	-2274.1081736390684	150.80821453505735	408.18393661749656	768.0072924491213	1066.1986159209089	555.6539519822257	81	50	86	12	95	0.4826806841839887	1.246761656844003
437080000	-113806.34654180115	-110942.15805486441	-2864.1884869367414	-110942.15805486441	471.5258418849382	0.04163113208994998	0.35643893165295737	0.062186913735793034	0.01962478258004853	0.04614439365092349	4.1810877325438597E-4	1.1678500140894186	3.263388298250002E-4	2.1091251292269645E-7	1.2743004214808913	-2275.757667658647	129.39252303597507	352.0027040775763	847.4198383745654	1295.1124976196395	574.0610539711944	64	68	35	28	129	0.48227508173781575	1.246761656844003
437090000	-113790.82341193757	-110915.84076307068	-2874.9826488668987	-110915.84076307068	552.8113684691571	0.04408170732526874	0.3550245439223022	0.062186913735793034	0.015390265793455928	0.04439521210448616	4.273555021758631E-4	1.216921693164933	3.2036986586210926E-4	2.8574132977003915E-7	1.3390667423255371	-2242.5053752484755	86.44826737618574	236.9171039210382	850.3497831988792	813.3994703473262	490.53988218903896	78	54	47	51	94	0.48227508173781575	1.246761656844003
437100000	-113790.20814283288	-110920.60693882636	-2869.601204006523	-110920.60693882636	507.44777152040643	0.04699522744931741	0.37742819751027046	0.05926426635995548	0.018965937995699584	0.04439521210448616	4.136222232795538E-4	1.2284010269994468	3.033343850430501E-4	2.1265075064907093E-7	1.2512088035887203	-2260.6100275221006	114.31149695067245	131.29505713738533	316.1855400752501	811.0840694016139	535.5462107656576	75	2	63	93	91	0.48227508173781575	1.246761656844003
437110000	-113786.45297667437	-110928.0117218788	-2858.4412547955712	-110928.0117218788	690.4097564767031	0.042855497337778624	0.37213248896989254	0.059806289874098195	0.018431882994474368	0.04520788860470531	4.042791576297913E-4	1.1779706558263445	2.854270433948194E-4	1.4080361995455215E-7	1.1133749366301526	-2275.285689746922	127.31015226648385	151.5610737532651	382.3158674260555	706.4708707170603	477.9406723104295	70	11	50	101	92	0.48227508173781575	1.246761656844003
437120000	-113733.9888960659	-110927.94526854019	-2806.0436275257057	-110927.94526854019	675.3685928832849	0.04388286961876864	0.3730957496601804	0.059806289874098195	0.016477740420469882	0.04722443948744933	4.2817029311294235E-4	1.2178677721313549	2.988306239564663E-4	1.573811496774695E-7	1.178131555317276	-2269.0741719198995	148.11267239642638	127.10926337149957	400.0254396452366	833.804873487687	412.92926059396694	7	69	50	142	56	0.4715163154738367	1.306042599383416
437130000	-113738.81936352837	-110918.33467596101	-2820.484687567358	-110918.33467596101	636.730768799939	0.04540372020551073	0.37231273604242904	0.057304578477506814	0.016477740420469882	0.04685732839384885	4.2873075547515617E-4	1.2465465776571238	2.905172209912443E-4	1.590908039627253E-7	1.166452883165844	-2275.450453538849	107.01950746750049	96.00465006066425	420.13100171989777	793.1822256245164	375.3549002937018	59	19	42	165	39	0.48685283569571125	1.3479342882314926
437140000	-113782.00913254883	-110919.09378392067	-2862.9153486281525	-110919.09378392067	820.4947729020602	0.04293572138134841	0.3480359316062264	0.05946909143273762	0.01709129011675485	0.040654646335989315	4.2526686813223265E-4	1.181150374518641	2.775814974197759E-4	2.1208897076983562E-7	1.2703847388484937	-2283.956795038278	86.4898785579946	101.54441762915361	502.4150311344449	776.8111355079617	487.8913305954946	67	11	45	135	66	0.4904283447124566	1.3479342882314926
437150000	-113773.12886388811	-110937.86298445171	-2835.26587943639	-110937.86298445171	759.7996482873854	0.04621724261434638	0.35252804333534077	0.05946909143273762	0.017376014018290652	0.040654646335989315	4.2517203111939767E-4	1.2121248839470034	2.888112707407379E-4	1.9827208571962292E-7	1.2427731992690174	-2267.426681072897	106.47353179002953	118.84254416791134	298.89037218888785	914.5403346346409	396.29814432594515	18	64	38	134	70	0.4781899243852518	1.2940704822105449
437160000	-113772.07390558625	-110909.92771556022	-2862.1461900260383	-110909.92771556022	861.1588692747816	0.04621724261434638	0.35886141287900136	0.05728612166350628	0.017376014018290652	0.04407828466864139	4.199706470004333E-4	1.2439251741733712	2.8712295837957617E-4	3.180635092846013E-7	1.4601077392041468	-2261.059297245166	351.0772815763383	117.72505320532169	429.08680683552944	894.9455926222626	333.4948609380615	7	76	36	146	59	0.4769813708110958	1.2940704822105449
437170000	-113787.47628902379	-110925.52531510624	-2861.9509739175583	-110925.52531510624	921.7550208201003	0.0460106409009276	0.35980705403637603	0.05763550214369181	0.018138525353756468	0.04646174532411556	4.123123404494668E-4	1.2293497621117981	2.7787506368360035E-4	1.8155500772652042E-7	1.2084270796253824	-2281.52214375964	109.22776028696231	115.32356520106062	278.4335657159594	678.6262689894251	376.8692843010245	21	55	36	165	47	0.486926843441293	1.3530395982411243
437180000	-113772.67207717974	-110921.46548443659	-2851.206592743155	-110921.46548443659	939.3989416152568	0.0436956892354767	0.3686037092868098	0.06038252947862837	0.017666939504483493	0.04308024731246705	4.0279559176309367E-4	1.2339062088277324	2.7720809239359807E-4	3.154467183406526E-7	1.5863888636204921	-2281.4118350885346	118.28968249625025	351.3975151683295	693.5524210012123	933.8496722992954	415.1793891773499	77	24	59	112	52	0.486926843441293	1.3047799096373744
437190000	-113766.07502023612	-110903.48953393105	-2862.585486305081	-110903.48953393105	972.4430763126071	0.0422121226127806	0.35115563941860417	0.05522457405195599	0.01624373572400488	0.04745313122913956	4.1543342699416956E-4	1.2525187385290852	2.802280458073278E-4	4.005036203950492E-7	1.6932102699887228	-2281.383266957381	130.19529971221297	140.91311490022997	265.4119252062544	719.607875239338	424.478279848392	41	37	15	193	38	0.486926843441293	1.2639984758680973
437200000	-113791.16935887128	-110919.37927670522	-2871.7900821660623	-110919.37927670522	975.9958571581848	0.04470579112145839	0.3450527889492646	0.05522457405195599	0.01760969812665599	0.04505601229185541	3.993437827179847E-4	1.2273877455235127	2.7067852327535095E-4	2.3236822318453634E-7	1.3686544423684495	-2278.193395673631	165.1361544085687	94.38167397088311	311.3381132495571	723.6435558148804	384.52402506891667	41	42	8	198	35	0.48831563941401995	1.2443820067548095
437210000	-113794.81353739063	-110950.35284457107	-2844.460692819553	-110950.35284457107	952.5572835185204	0.04470579112145839	0.37508492289170736	0.06157422000141852	0.018100305388527964	0.045274678605597994	4.2281316822682106E-4	1.2390539415474053	2.7852805437224515E-4	1.927019697764736E-7	1.2711326237452119	-2285.714722774181	159.25066601519757	281.8829828870041	779.7567460931247	735.854128486286	390.1047034810009	83	14	14	159	54	0.4677007619398853	1.2443820067548095
437220000	-113816.73904050597	-110960.94367624987	-2855.7953642561056	-110960.94367624987	1089.6586101404605	0.04476162921542987	0.35294524623709667	0.05985548361724736	0.017655330930226754	0.04454944705901512	4.139602917931379E-4	1.2189193125038111	2.6854324011928816E-4	2.2050546356263646E-7	1.3458179760947673	-2292.1585070469164	164.60904308346764	216.30585511300083	912.1728749826266	673.2037296912029	322.3286191912789	85	7	75	132	25	0.4769139109617799	1.2443820067548095
437230000	-113795.02004532306	-110977.85781110979	-2817.162234213269	-110977.85781110979	1006.1467996573672	0.04205183535368271	0.35294524623709667	0.05723047318027427	0.0198422047021615	0.04386861015324144	4.2222144959434794E-4	1.2514934633301107	2.7747323764028736E-4	2.236328739997941E-7	1.3776060675886819	-2274.8660128814004	145.7210715095989	551.2509566445239	761.2258808069417	883.0440531089878	411.13764356195884	95	8	104	60	57	0.4788842474837191	1.2309688780770487
437240000	-113784.420324387	-110948.91958395386	-2835.500740433148	-110948.91958395386	927.8343574944024	0.041438891921234504	0.35297517861306515	0.05723047318027427	0.01656943700259334	0.04325186796492091	4.2502309731731367E-4	1.2758722138547534	2.794427768633725E-4	3.595354243667916E-7	1.6373855739195227	-2272.28496387607	112.51994205874838	567.8500144035736	926.9249490094284	1043.0076952590339	417.4203526919376	87	25	121	31	60	0.4800716628650294	1.2719824636856902
437250000	-113821.3449758646	-110959.7940187367	-2861.550957127897	-110959.7940187367	1017.152151411488	0.045900274033506785	0.36702273781962635	0.0638240207856625	0.020928720196264138	0.04576587299322947	4.074845251858098E-4	1.286680912565581	2.6538459669013005E-4	1.9979135669572418E-7	1.2937542983676455	-2287.2618195651416	119.85985661203135	120.87613707794941	359.8390695313524	780.4274932176422	414.28076869322973	62	25	23	152	62	0.4800716628650294	1.3407015538822518
437260000	-113799.63713553891	-110955.1768457912	-2844.46028974771	-110955.1768457912	1064.969467842722	0.04941375536765333	0.37008483127208586	0.06096417065201042	0.01563542231625937	0.04303951447680977	4.004700490074283E-4	1.1952078045459436	2.5811309758884046E-4	1.2852595385830128E-7	1.1043007339756674	-2288.999425353776	219.67341960518897	109.06897247430939	272.44255059662726	737.2713692933356	257.96873054762693	14	46	28	188	48	0.4864482224929032	1.2922179802802323
437270000	-113803.5582302203	-110951.29433126996	-2852.263898950334	-110951.29433126996	1004.7180853992063	0.04236477660323473	0.37323214936158916	0.06225365897391994	0.018189171895346443	0.04486036541514408	4.160771185302927E-4	1.159388506209661	2.757515361560224E-4	1.2452079368115957E-7	1.0466569104919239	-2291.773044392035	140.62061947407042	112.36824274078684	293.9206876539903	767.6029814874764	277.87016519179895	52	13	24	186	49	0.4756026439016398	1.331022693799263
437280000	-113766.50203982541	-110930.75472169959	-2835.7473181258238	-110930.75472169959	921.9535941425291	0.04415198838997025	0.36963794477542694	0.06225365897391994	0.019008735856573308	0.04166834685928568	4.2246376790088875E-4	1.2440036994404275	2.6683947844799666E-4	3.167697425645177E-7	1.5783713168249385	-2294.1605101768127	247.18442997173887	112.72928637999262	289.629440014391	750.7848148222045	404.86726330650094	9	62	15	187	51	0.4798601418789045	1.2449174722804868
437290000	-113743.00540265605	-110910.06266466869	-2832.942737987365	-110910.06266466869	981.340307012032	0.04447791611232875	0.34048849613333193	0.05988421180476878	0.019008735856573308	0.04166834685928568	4.2598031195967837E-4	1.224665424698241	2.728302142157471E-4	2.7641523062287647E-7	1.473335171830139	-2289.208578219918	418.45192886164887	120.32431266043437	279.9165900102469	771.9442288349037	323.9308125048319	1	54	32	200	37	0.4798601418789045	1.2434378511103907
437300000	-113756.93211480079	-110911.5448856785	-2845.387229122293	-110911.5448856785	934.6769094053448	0.04447791611232875	0.38808764905186377	0.06185100281198099	0.01821203115012904	0.042646333747841596	4.103967433674987E-4	1.2901836559800162	2.644120342047424E-4	4.745843347554111E-7	1.8797618485725802	-2282.824205663711	213.57879751119614	93.41813446628711	401.06321534244057	861.9587180309959	494.29859435250137	11	65	36	114	98	0.4778299002034666	1.3589783016909722
437310000	-113714.23715134304	-110901.70326381364	-2812.533887529391	-110901.70326381364	1035.4104378879945	0.042452712977344	0.34792085958500735	0.06079695129082061	0.01833608492152281	0.042382292677288845	4.234021326783244E-4	1.2648950012114268	2.600146424854067E-4	2.5079239296471487E-7	1.4774582246189416	-2294.6149038597428	132.5693607712237	101.97730032303342	660.1510734454852	992.3522065016859	572.3931648172543	23	55	97	49	100	0.48199718271542163	1.1977788955486133
437320000	-113761.46861549697	-110913.7970689038	-2847.671546593167	-110913.7970689038	922.718590223149	0.043580245967193225	0.35931454550904207	0.061407941793852366	0.017957125285433983	0.047913565760711964	4.1803487585003433E-4	1.2142949177112277	2.654444929101642E-4	7.776452631111122E-7	2.2976895062298808	-2273.8285307897772	196.83829945966116	119.06258693481122	565.252041261006	1025.6765930922975	507.4572129599736	8	76	85	68	87	0.48259992344355895	1.213060062122746
437330000	-113740.3253055413	-110913.64444829825	-2826.680857243039	-110913.64444829825	1004.2605503519533	0.043512069161638085	0.3676647378007473	0.0612940265344233	0.017957125285433983	0.047913565760711964	4.1818279954994786E-4	1.2603062302743513	2.660192924503624E-4	1.9462207938757216E-7	1.287953254347736	-2280.179573516476	241.5046933268791	105.67652397838859	726.9297713029337	862.6603763786771	559.9611449909611	8	82	67	73	94	0.48796950886845036	1.2078349984202112
437340000	-113727.60620149707	-110901.84856962816	-2825.757631868905	-110901.84856962816	1125.2961835183376	0.045909164428297455	0.3676647378007473	0.0612940265344233	0.01630552558029813	0.044650154713003695	4.013834905007282E-4	1.2344753268597655	2.4808359137740095E-4	1.6582029947545856E-7	1.2551029888239218	-2280.263164122784	285.85220969971516	90.33372556815576	714.5377282520884	1329.8302998844988	523.9087053583636	12	79	82	44	107	0.4872942168093496	1.2337173095217235
437350000	-113768.20282453582	-110915.8366525724	-2852.3661719634283	-110915.8366525724	1015.4856250137927	0.041749557789083507	0.3676647378007473	0.05656598558832286	0.01979280023507506	0.041597540724400035	4.1488320187140897E-4	1.2616896977814536	2.580568101608268E-4	1.9808921864186388E-7	1.3130860170953336	-2293.8230635829696	175.04152619009363	129.8278431678287	635.617209371514	965.6608810991214	447.9551895325005	14	76	48	109	77	0.47232304951854304	1.1924029659932556
437360000	-113786.75364700357	-110919.94808465411	-2866.805562349459	-110919.94808465411	1034.3473730742544	0.04242831164509334	0.3752293224762618	0.06281043626821928	0.01979280023507506	0.045110046270591134	4.1658782509985346E-4	1.3318934791587098	2.548001099769575E-4	2.0411025091060518E-7	1.2888726343622485	-2293.4380338773726	261.1228544354435	125.7529598346613	341.61214303944905	834.3058393481947	615.9524976769553	5	77	13	142	87	0.4698419230006893	1.145190009427884
437370000	-113781.04415544464	-110923.44670450207	-2857.5974509425687	-110923.44670450207	968.7593740555672	0.04242831164509334	0.34986965684723287	0.0623179101884946	0.01979280023507506	0.039830404311706376	4.220637116518309E-4	1.2308610350688394	2.606102053072958E-4	1.8539871784678348E-7	1.2333784288876044	-2282.0473899578583	402.977220859244	138.53574344263868	423.37418223342235	808.2367330333639	576.7858140028468	9	71	19	115	110	0.4593118474906721	1.129465412956361
437380000	-113758.14198386561	-110916.89279968923	-2841.2491841763795	-110916.89279968923	864.366666645059	0.043227055707002596	0.3596462515250859	0.057117832676478984	0.01822385888364588	0.045616787684231046	4.286947990560437E-4	1.2745696315613446	2.724690964469897E-4	2.2100896719767648E-7	1.3209276099850402	-2279.3051716574673	323.2729595340668	99.55671926191722	560.4253853123129	714.9069958192011	430.17269420868377	19	61	37	119	88	0.4686502893672581	1.1674222428859933
437390000	-113744.55278278067	-110901.09152596848	-2843.4612568121747	-110901.09152596848	921.9161125959832	0.04487698364270959	0.3596462515250859	0.06041969217132177	0.01716474578984914	0.045616787684231046	4.3622249397206155E-4	1.283063558241415	2.6054055985957073E-4	2.703808859906585E-7	1.4390717186289212	-2291.30653392954	119.9079219150069	192.03877349516995	504.32026654539897	853.7046860006402	474.8056266095452	71	20	49	81	103	0.46738321454914994	1.1326119840482796
437400000	-113744.17470495176	-110915.45685456775	-2828.717850384011	-110915.45685456775	913.1588679877148	0.04811531168094831	0.3813824679547074	0.06041969217132177	0.01716474578984914	0.047293273362395735	4.1966231517733693E-4	1.2763030567074651	2.6020881741275353E-4	1.893907037020024E-7	1.3072312414569336	-2293.2637850322217	168.63326486242278	308.98254731709386	678.8296516873427	1124.668615142209	523.2228479712305	74	13	74	34	129	0.47507073667310623	1.2024976380639976
437410000	-113738.48597433105	-110911.5790860435	-2826.9068882875536	-110911.5790860435	1009.3840099681802	0.04418475184158235	0.36568248123119074	0.060245006663295665	0.01664602544886901	0.045001860898147596	4.162864513071876E-4	1.2319396460602645	2.618656760368767E-4	1.9789781245383072E-7	1.33030792383537	-2292.4760518165017	138.97608316812043	229.45901277266228	755.1214427808965	933.4863528574066	579.4565123729183	69	19	57	48	131	0.47507073667310623	1.2024976380639976
437420000	-113772.99345749141	-110928.69837086188	-2844.295086629527	-110928.69837086188	1009.6469467081515	0.04418475184158235	0.36568248123119074	0.05541844852503157	0.017757938936247736	0.04177843426356637	4.0901015477592587E-4	1.256336604763676	2.6394077158087195E-4	1.947029662757664E-7	1.3259433964697518	-2280.235374671	113.13583363887017	147.33583323619683	604.9148691345683	801.8021795929575	468.2531159652483	40	37	18	126	103	0.47552620621876224	1.1671010071882837
437430000	-113762.12328529278	-110924.38438704576	-2837.7388982470125	-110924.38438704576	1076.3980954311148	0.043823693680705704	0.3549377189843916	0.05526992853891178	0.018618500153357677	0.04653089383312474	4.0769527932579363E-4	1.2154678033594142	2.6724677439239603E-4	1.9879012806666963E-7	1.327398312733251	-2282.225790949775	281.86727781938555	154.7538318675478	600.1916414720322	764.6805752066452	563.5911095712407	8	86	29	62	139	0.471227111206003	1.209334541585039
437440000	-113764.47947487146	-110928.5619886774	-2835.9174861940664	-110928.5619886774	970.8954383765856	0.04400271455271969	0.3622169372810815	0.05652542480516255	0.018383530625295706	0.04543813017834799	4.0684005006146913E-4	1.216294844912955	2.630229905870012E-4	1.6383052896876393E-7	1.222239725500118	-2274.326359253731	111.77530988922331	193.15847384598078	1076.0674540722903	695.1927494325923	519.8831487253885	63	31	17	85	128	0.47739339947626697	1.209334541585039
437450000	-113783.9186473629	-110910.39782312648	-2873.52082423642	-110910.39782312648	926.6777155603921	0.04400271455271969	0.3630743391564171	0.0605916817168764	0.020043257867059953	0.04527128065891808	3.960031127784076E-4	1.241227243928321	2.5992016468878173E-4	2.2313582971855558E-7	1.3540124481666589	-2271.47098897136	91.82599652880461	115.10371344797451	747.6218425520458	407.80584127877603	595.7321246946123	81	10	112	21	100	0.47739339947626697	1.209334541585039
437460000	-113770.49503115617	-110900.1270337963	-2870.3679973598632	-110900.1270337963	981.2203575626758	0.04295198429767562	0.3630743391564171	0.05878694025249971	0.020043257867059953	0.04006011845388276	3.9713757454281083E-4	1.2356534386054825	2.632822581479607E-4	2.2371980424100213E-7	1.338226135237337	-2262.809777336064	168.2094660479174	120.01765785156148	643.0816316883192	947.5637353301838	574.4156889874711	29	62	73	30	130	0.47739339947626697	1.209334541585039
437470000	-113726.17281558969	-110906.4146999112	-2819.7581156784827	-110906.4146999112	1039.3534273100113	0.040187244741072305	0.348508252492341	0.055450337193387954	0.019224954867888742	0.04439806042453911	4.002958205903517E-4	1.249418902558983	2.5909516338847174E-4	1.7201895332563034E-7	1.2573734381486437	-2252.8587809379387	243.1827211616671	128.2584388355868	680.6861965756232	1994.5507915205578	564.9007906120369	3	88	132	3	98	0.48568058956549676	1.325281842867318
437480000	-113765.84285750586	-110917.32503898662	-2848.5178185192426	-110917.32503898662	1115.034182496124	0.041868704907175036	0.3602550039095005	0.059655713838096265	0.017148428238655773	0.04743277603805673	4.2050952165245274E-4	1.1800749468215805	2.643268010837229E-4	2.3547461168614296E-7	1.2995115396185146	-2248.39111459554	198.9351993021519	101.9919329853682	679.9699363736207	660.7327746855063	528.8269327415392	13	76	83	47	105	0.48568058956549676	1.3346745024975673
437490000	-113776.15498582712	-110935.68999604999	-2840.464989777128	-110935.68999604999	1088.4034779010892	0.039854657105205964	0.3601597215307785	0.059655713838096265	0.01860359927487877	0.04159405002901833	4.0783248946889815E-4	1.182900044115557	2.46848915030577E-4	1.8378682520249935E-7	1.2430549833670963	-2259.5416328933716	151.99271477571526	94.9717531061588	724.1284914766638	811.1663242874214	595.0953654761917	16	72	16	79	141	0.4820583305065266	1.2788108034887498
437500000	-113780.074541107	-110924.9725628234	-2855.1019782835883	-110924.9725628234	1031.2611241021896	0.04554104106699102	0.37395853339522783	0.06284273957162297	0.021551402144987564	0.046025995551424476	4.033312943989748E-4	1.1426563846006559	2.522448411035074E-4	1.6203930998021527E-7	1.1330924994064235	-2246.6977451398097	362.4101432890289	137.1854248619608	600.463255137926	505.62905624004094	556.7902573707522	8	84	7	24	201	0.4820583305065266	1.205591286260223
437510000	-113829.076606974	-110961.62283109358	-2867.4537758804177	-110961.62283109358	1037.8107764311198	0.04554104106699102	0.3697124571907367	0.06284273957162297	0.015664812681214668	0.044607015585703784	4.0993726465429514E-4	1.159289710400311	2.6005631863760593E-4	1.694964610647446E-7	1.1272497109763226	-2246.889295335468	183.68199795835875	89.8741670339807	220.80253439628916	471.98222746788264	587.5780188592178	16	63	7	49	189	0.4932723688609923	1.3565075069141215
437520000	-113777.14300572097	-110907.98425304572	-2869.158752675243	-110907.98425304572	976.6420997165465	0.04554104106699102	0.3758908596136533	0.06284273957162297	0.01609455143089327	0.047451618168647146	4.1445371301124354E-4	1.2113987558509582	2.6454792516718344E-4	1.8906956963461507E-7	1.1648954611297184	-2249.460228159338	217.36327683725992	132.14934913801187	516.1026676251761	621.1540780153244	627.2280977763428	3	91	21	20	189	0.496739422017585	1.347565670537584
437530000	-113790.5553584096	-110938.5996939672	-2851.9556644423988	-110938.5996939672	931.3560420924698	0.05036452431231361	0.3758908596136533	0.06462469047456233	0.017581050482275852	0.04189544892945735	4.243262426426594E-4	1.1370470617580983	2.73993081909215E-4	1.7596751898082487E-7	1.149066714408793	-2258.4544497927113	235.14110542019927	124.8050714430331	126.21860936374358	283.691650045745	615.2203833353523	7	56	31	7	223	0.47581182373580844	1.1580852865730877
437540000	-113828.32385487035	-110958.92324358452	-2869.400611285832	-110958.92324358452	858.1862596837979	0.05036452431231361	0.3679161611514028	0.061536918228542396	0.01746415687372413	0.04506331224565269	4.289413271391992E-4	1.2039761798695419	2.821509704385898E-4	3.0730088323672197E-7	1.3666547741644952	-2249.171065855674	167.45398022427398	147.05183265766203	128.81537888998074	412.0390298243216	598.9925725188651	31	28	33	41	191	0.4691740978100519	1.2308809726689647
437550000	-113810.91520124256	-110919.99244425072	-2890.9227569918485	-110919.99244425072	843.1405572964126	0.05036452431231361	0.37364779985712054	0.061536918228542396	0.020088311101188923	0.04226691112351983	4.1742381510974564E-4	1.1721263865053924	2.844485583070741E-4	2.4443014719537236E-7	1.2212137689233327	-2235.6593051051186	117.82202667605553	91.84023024937429	169.72985962636585	560.7207572566879	613.2309845424758	64	24	5	58	173	0.4691740978100519	1.1883481588364084
437560000	-113787.90204849337	-110929.867722625	-2858.034325868375	-110929.867722625	895.9968713670305	0.042418683326368355	0.37364779985712054	0.061082989127733675	0.018736305737482743	0.042384525334372904	4.1279258969349563E-4	1.1084952352252595	2.7782884299698313E-4	3.2826500521698586E-7	1.5209122456596327	-2241.1243681074034	177.54604720277806	124.5238984293312	98.15272716345858	818.3972064979794	437.2298060082499	15	67	11	131	100	0.4691740978100519	1.1127479658691772
437570000	-113748.20765354828	-110915.31743364077	-2832.890219907512	-110915.31743364077	840.4904337031346	0.042418683326368355	0.37364779985712054	0.05777338366541214	0.017755686520220162	0.04185984740820442	4.1457951182243035E-4	1.1539893603519038	2.731126872047677E-4	1.7324699133515602E-7	1.1837242244039874	-2251.1649179426313	129.47471475027925	125.58768638214313	148.5267451512411	646.4623715686432	526.5458807050503	15	61	20	140	88	0.4929675536269262	1.2689727724766402
437580000	-113757.98722217773	-110912.44112512728	-2845.546097050454	-110912.44112512728	833.8754526970066	0.044459485275869404	0.3660037685497269	0.06221213767783654	0.01914051849242125	0.04155367050494092	4.2032501080795955E-4	1.1902390768397741	2.798703920446607E-4	1.6551935356899975E-7	1.12117409923178	-2249.379898072099	131.13420165877918	124.90944367601739	282.2736571611079	728.8730458904662	477.71260646347906	79	9	4	135	97	0.49400035849697355	1.3108251661925878
437590000	-113769.42960395693	-110928.66406700597	-2840.7655369509635	-110928.66406700597	857.8321199439724	0.0481373620693637	0.3650978598367376	0.05787805271221947	0.017113635336577174	0.042878396432195216	4.213140150166226E-4	1.1961638575760019	2.801436704764908E-4	2.4261245263732445E-7	1.3220397856319723	-2255.2641045614387	111.96720458273069	88.26157719283685	231.78564810610567	676.53930762513	426.2203726728905	37	37	21	138	91	0.4743657465384272	1.2077511607420532
437600000	-113788.49357436333	-110918.58766739791	-2869.9059069654218	-110918.58766739791	823.2854593440331	0.04363304067461038	0.3703769510168215	0.060701439654134284	0.018081735949111725	0.04471212843247969	4.277898838292108E-4	1.1747506703519044	2.869568427093059E-4	2.903066709279154E-7	1.346026521321015	-2250.723435010669	247.92751420178192	94.32388841556991	200.33353573391395	650.3994367504908	478.5898887290139	17	52	22	169	64	0.4743657465384272	1.254424915463127
437610000	-113779.67314046246	-110958.7341855934	-2820.9389548690588	-110958.7341855934	835.878237380732	0.045953266075056835	0.37442099158330494	0.061716552619270774	0.017356595087967996	0.04338067240868154	4.380458837196072E-4	1.2014880577836844	2.7789956407473583E-4	2.0414095410578258E-7	1.252505911036906	-2262.501561940669	240.42313795726267	93.64779762820696	230.5325083071579	693.2973915925929	496.9093148690236	8	59	15	145	97	0.4763289844979152	1.2527604630625413
437620000	-113775.86826518842	-110957.72197927452	-2818.1462859138924	-110957.72197927452	846.8010645889806	0.045953266075056835	0.3515083544266545	0.061716552619270774	0.017356595087967996	0.04706023230271522	4.269302718174847E-4	1.2005832412004986	2.810387653802001E-4	1.9747992612574812E-7	1.255465169399112	-2252.4681189505027	342.3057216396479	103.82658403842761	190.42469650626265	844.4031600195831	532.2885393013498	11	59	23	121	110	0.4779617307699553	1.2527604630625413
437630000	-113795.2481109225	-110943.84194337958	-2851.4061675429325	-110943.84194337958	773.8822868663349	0.045953266075056835	0.37107948033757526	0.05892900892161602	0.01908745016967458	0.046100403897487076	4.252672207118339E-4	1.2915711051309462	2.756907821339259E-4	1.9209082409438043E-7	1.2079573649991284	-2264.2919464334964	134.82409549356717	79.24520136739115	88.98032375890001	185.06841177022724	617.9826738267674	26	15	21	27	235	0.487194487164375	1.2527604630625413
437640000	-113756.55972451415	-110943.08406600822	-2813.4756585059313	-110943.08406600822	913.4652823206852	0.04660772399733617	0.37107948033757526	0.057474786307829186	0.01908745016967458	0.04438883319314777	4.293760767857228E-4	1.230352252077593	2.6943951707165E-4	1.5805270270794386E-7	1.1778417874119709	-2268.9717272270514	177.5211743426846	93.07685891985616	229.2875860636646	485.2163755083736	585.3582955180691	13	57	16	11	227	0.48451822536849165	1.2671920112767554
437650000	-113767.55958604538	-110939.15602804846	-2828.4035579969236	-110939.15602804846	853.8482618171954	0.04236281670680082	0.3695998617955299	0.05777224975761376	0.01733401574878019	0.046189871231115794	4.4256496509257015E-4	1.2876313133290984	2.6628863049947934E-4	3.957775928168328E-7	1.6936996052248285	-2282.942438754887	135.1317893219778	148.261084638707	127.65716805420912	519.4567724017479	591.8347641450757	4	9	74	11	226	0.48451822536849165	1.2766089506802063
437660000	-113767.51162849729	-110935.59576450667	-2831.9158639906186	-110935.59576450667	791.7441694996133	0.04581889266743137	0.3695998617955299	0.05777224975761376	0.01733401574878019	0.04691909385745175	4.3594135151080936E-4	1.2242235387721363	2.6775945242345185E-4	2.1556929031163444E-7	1.2482467047149381	-2266.225602440223	311.0752944078243	91.72774584709222	145.49827434583776	156.58664134179972	606.3403006036986	11	43	10	24	236	0.48451822536849165	1.2312510839416275
437670000	-113751.6452057821	-110926.81525580458	-2824.8299499775103	-110926.81525580458	877.9859737306239	0.04410079110391061	0.3412533039340554	0.05777224975761376	0.01834042556060099	0.042181383762244236	4.405651037994667E-4	1.2318132933614245	2.5474206993224974E-4	2.0371109508380104E-7	1.2709271101895585	-2287.9919465073194	195.08072256185062	116.09596642884928	107.40978782431343	448.6924843735426	694.2877799930235	11	65	2	34	212	0.48451822536849165	1.4435171699022677
437680000	-113773.34701546862	-110950.33185221103	-2823.0151632575894	-110950.33185221103	803.0923039079371	0.04700009251009611	0.36720406105028974	0.05820696641511035	0.017580221976364396	0.04485188111311273	4.287720262959309E-4	1.2103840304420508	2.700700578781971E-4	2.1315028655780045E-7	1.3179137787246593	-2282.787163234295	187.60143550072513	96.30057624069882	96.90625459010779	505.646026472578	577.3376512119912	24	27	37	48	188	0.4752165111087525	1.250358956518598
437690000	-113750.94578315757	-110943.94268942543	-2807.0030937321408	-110943.94268942543	816.9392286322375	0.04522925536062265	0.36720406105028974	0.05704493055336688	0.018135440690171836	0.04160419164958341	4.286700256896446E-4	1.2316083472424693	2.714398036181928E-4	2.0077295618819886E-7	1.3085998731799788	-2277.553382938665	328.0075397481521	130.86660672872037	155.91717573870352	238.14613223697677	674.2108668272525	9	65	2	21	227	0.48697832621847	1.3423062294190493
437700000	-113834.32879039246	-110982.78364633997	-2851.545144052488	-110982.78364633997	832.3061785515765	0.04522925536062265	0.36720406105028974	0.056058809878945536	0.018135440690171836	0.04236788159177342	4.2938203469946803E-4	1.2016971955423559	2.7060709305386444E-4	2.3414257864391144E-7	1.32174992702923	-2286.292807970295	204.08303739667943	81.58977736015001	132.56108899889162	247.52857453715777	585.6544684783056	9	19	41	13	242	0.48697832621847	1.2872745898992701
437710000	-113778.13111752506	-110949.24659094871	-2828.8845265763557	-110949.24659094871	813.702830091684	0.04211615422562037	0.36720406105028974	0.06217691848460939	0.018135440690171836	0.047443248754961	4.372329217787664E-4	1.2652022218785943	2.7469821709439425E-4	2.843550558365164E-7	1.4497675581773115	-2270.1400371592395	302.33706409696083	113.73177283801165	487.78710502357154	310.83430696969043	617.455453754899	9	64	2	22	227	0.48697832621847	1.335545578359896
437720000	-113818.74970589379	-110953.60662746005	-2865.143078433738	-110953.60662746005	831.6940411559158	0.04505642577981209	0.35485770195814587	0.0558657285120034	0.01640034282142526	0.047443248754961	4.216215613298044E-4	1.2214467118259182	2.6223698399798135E-4	3.9867165571949295E-7	1.5912553256973936	-2261.67306524081	390.2167060709808	101.35825309714956	198.89631291378967	633.2231100314832	616.4654609235045	4	70	7	97	146	0.49203656767255005	1.291778502917115
437730000	-113770.8019479759	-110930.78889302713	-2840.0130549487626	-110930.78889302713	789.926795706822	0.04867952331781249	0.369934676778167	0.05782303810238642	0.017628296217093505	0.047443248754961	4.2285689273727174E-4	1.2199151109350321	2.600450378683608E-4	4.458720783556352E-7	1.7897744827205824	-2272.4063594987765	231.74087840064323	92.7789443476048	281.12819037455466	501.4858039441728	701.1861120706191	8	72	8	60	176	0.49203656767255005	1.4260192010190416
437740000	-113780.77198890527	-110953.72006972771	-2827.0519191775566	-110953.72006972771	874.6896123190311	0.047986366949042444	0.35845131636615707	0.05802126844565021	0.016753316715700992	0.04526979759279055	4.1567990432426105E-4	1.2013223526898478	2.454663936341047E-4	4.079844926367757E-7	1.7877914585705148	-2275.7793569390765	786.3415000935388	91.19823954064667	124.71656894659539	263.1299476787557	715.8793674065294	3	71	12	8	230	0.49874234142916274	1.3130089864938963
437750000	-113789.09400491911	-110951.56177953994	-2837.532225379173	-110951.56177953994	937.3339435114341	0.043137264293417896	0.35845131636615707	0.059265311704061574	0.021607169439242922	0.044682999656322775	4.15990375047814E-4	1.2697704776201133	2.3700102383612362E-4	2.0921913273665565E-7	1.290987957518753	-2266.486265664598	148.61115869830004	86.56075871226693	73.41577465427834	255.17181273991432	696.7063804083723	47	20	9	20	228	0.49003209497470096	1.3130089864938963
437760000	-113796.10593378739	-110962.53976139764	-2833.5661723897533	-110962.53976139764	1065.5062232229195	0.04318800570686852	0.37781091754945173	0.059265311704061574	0.021607169439242922	0.044682999656322775	4.0760597602468654E-4	1.220141910266927	2.2712786830452947E-4	1.721310294058233E-7	1.2433276513820368	-2275.2322785604892	197.5559905442205	81.69172964933925	107.59428624419084	208.88583290905603	627.0589068838796	26	4	52	13	229	0.4839567179527002	1.2846246712978697
437770000	-113787.23482049095	-110948.55679698192	-2838.678023509024	-110948.55679698192	1197.5038225380272	0.04434217109272593	0.36095857425372924	0.06437315337852194	0.01600843187214984	0.04622739050891581	3.9425817841941876E-4	1.2001858690925251	2.2066184598322876E-4	1.568323280135526E-7	1.2323191715905857	-2289.1754820520937	204.15822290074686	309.49055429190184	58.568105974832164	151.1640371544649	628.224060929242	41	1	32	6	244	0.4839567179527002	1.2670548267355775
437780000	-113857.15323384962	-110998.88298824982	-2858.270245599796	-110998.88298824982	1253.4501945009388	0.04434217109272593	0.3475761276271534	0.05405883406735384	0.021585848294006033	0.041569529746869914	4.0398884419700937E-4	1.1994384762396373	2.2436027844278307E-4	2.9016350286354363E-7	1.535855366887705	-2292.8128661961478	212.30805187397945	91.79975250354495	203.8870515720635	304.08751103461884	645.3234724132564	23	59	1	6	235	0.4839567179527002	1.2769312303386045
437790000	-113807.89989014842	-110985.61353518092	-2822.2863549674976	-110985.61353518092	1228.4213158910259	0.04434217109272593	0.3475761276271534	0.0579962128059862	0.021585848294006033	0.04017282637375176	4.044566387668326E-4	1.2135659884507317	2.2955515608613213E-4	1.6588581755358813E-7	1.2349354394637	-2267.978370933966	214.86269459958194	102.65757566603465	66.03790261289603	299.0911289115085	645.0060516481464	16	36	26	7	239	0.4930827200198663	1.3490679689597262
437800000	-113808.88911728938	-110932.68153746049	-2876.2075798288797	-110932.68153746049	1216.8233666714934	0.04551172473169427	0.3475761276271534	0.0538664155648988	0.01788263950651347	0.04491354017983905	4.080789515965399E-4	1.2321885664536103	2.3418887450600315E-4	3.062497220741069E-7	1.4393132043796537	-2261.0062022039174	106.85799188910732	94.75050608614737	379.6042096704933	292.4361717258279	657.0531516665612	45	35	24	11	209	0.48992673979232637	1.2623973983443282
437810000	-113846.67183392524	-110967.08802083659	-2879.5838130886586	-110967.08802083659	1070.8359492922987	0.043041272746063716	0.36581261051940295	0.06455943699701189	0.019216167046199193	0.0446378660186149	3.9888049496181275E-4	1.2128893321468508	2.504618393081008E-4	1.9455109684518484E-7	1.235140164942419	-2262.0113598204944	131.62923113092035	118.00349058300058	508.279270637538	721.7235511942404	535.535066800235	21	59	37	39	168	0.4856714217712346	1.3500357764832658
437820000	-113830.04311654152	-110950.35372592001	-2879.6893906215078	-110950.35372592001	1098.3272047443193	0.043041272746063716	0.36292885013999465	0.05662768546363245	0.017697947580191237	0.04412237135267877	3.965835191632293E-4	1.1129128356412197	2.491188209393685E-4	2.017297485076168E-7	1.2287936642827366	-2251.597847279951	155.0973174272894	47.03957069874843	63.55581078411835	475.0737897528646	552.2936042885001	45	4	34	43	198	0.4912015902938439	1.3717828888946508
437830000	-113787.6205744506	-110913.88751892155	-2873.7330555290505	-110913.88751892155	1055.38529457965	0.04601541492800848	0.37456918765414526	0.060278891472259906	0.017697947580191237	0.04412237135267877	3.987320777528898E-4	1.2791795500807361	2.438487672170543E-4	2.0326779893562582E-7	1.2825657390381193	-2273.3615809065636	161.90825517413055	109.46850369405	88.07677826310604	403.26254377674326	669.8515509015867	14	29	40	10	231	0.48940328474590405	1.353844351885734
437840000	-113778.71978594639	-110910.19302037361	-2868.5267655727876	-110910.19302037361	1025.6213902741736	0.04601541492800848	0.35483095196314646	0.05571214930698706	0.020276839868416947	0.049203291556351544	3.8926470990383266E-4	1.189069968169921	2.300350879644096E-4	1.929098751695211E-7	1.2692405909239346	-2265.315644723823	113.42866653935899	175.49976746950057	87.63720947414586	161.5085578129806	636.4745995976602	8	4	66	10	236	0.48940328474590405	1.2819754293841636
437850000	-113785.42250586214	-110932.23480347502	-2853.1877023871175	-110932.23480347502	1077.6316081818782	0.042019087677729584	0.35642193007463047	0.05861040953164311	0.016622559716269313	0.044971767549544614	3.9643713165620815E-4	1.195836265845527	2.3015927755316116E-4	2.2332782236875184E-7	1.3666013926034097	-2270.263270062673	238.27844001586735	158.14706052917606	92.1345700251513	273.6257075185225	622.4539489272369	10	3	68	2	241	0.48940328474590405	1.307953773334277
437860000	-113777.51601183575	-110937.19708494851	-2840.3189268872425	-110937.19708494851	1146.0782642250801	0.04301182523767302	0.35642193007463047	0.06175745724936043	0.016670532443848998	0.044971767549544614	4.1050317805734626E-4	1.2435082538735274	2.388666337289878E-4	3.516465971311386E-7	1.6214718261408565	-2263.2670892226424	119.02819738016385	239.9614251873505	77.36900078458876	316.5772952675286	697.3708004671441	2	16	63	11	232	0.48370202234558457	1.2846707255382717
437870000	-113794.80852783112	-110926.42304829885	-2868.385479532266	-110926.42304829885	1234.9505671224647	0.04565602937907954	0.36259295000295816	0.059546972763697706	0.015311842178256077	0.046826942564392474	3.8909076020699656E-4	1.2054116277811098	2.2796077497924032E-4	3.175739820563438E-7	1.5733611060736514	-2270.4385780641487	157.93966854763787	151.7203177610293	89.20229182289151	249.09979138028189	628.2008629686743	35	13	33	3	240	0.47732269034235647	1.1811168865154442
437880000	-113800.60985621161	-110934.54800506508	-2866.0618511465236	-110934.54800506508	1446.6916169433623	0.04708904244379713	0.3665519314507947	0.06048826526758841	0.018666818365308032	0.04180493485660756	3.7820016246446834E-4	1.1927852936894205	2.1855067990478457E-4	2.0436156704758412E-7	1.313292320984956	-2265.113181135889	138.2593265401518	68.03073978246144	113.75024003003941	420.5726870734904	669.3978699841227	29	13	41	30	211	0.4741131939541188	1.1811168865154442
437890000	-113787.30787186668	-110932.91943135587	-2854.388440510806	-110932.91943135587	1523.7943103507182	0.04267607625903955	0.37023642715281296	0.06175260191615988	0.019063990075840215	0.0426475163660238	3.8606069329290147E-4	1.1570244469355306	2.1518771346599894E-4	1.617518517259197E-7	1.2097590326358043	-2274.1429485864846	384.1226825769993	92.87604317051537	193.6085375593549	548.2620861889237	628.9740522784354	12	57	21	75	159	0.484093515855303	1.2207298187745586
437900000	-113793.47868935748	-110916.71106445094	-2876.767624906534	-110916.71106445094	1404.6990153701981	0.042476240949213435	0.37023642715281296	0.06234217584316082	0.01937705642464363	0.051607744886448904	3.7836813284691833E-4	1.1435889215280939	2.1955982261336843E-4	1.805804806199723E-7	1.2556735281956195	-2273.833585012966	226.9916506844749	82.80928919716675	459.5016333146907	793.8159122904618	486.65357639032067	11	70	51	149	43	0.4856233208339739	1.3091528382851638
437910000	-113779.00956483472	-110927.04086100856	-2851.9687038261613	-110927.04086100856	1302.4529778778626	0.047917820796628256	0.36562067166294454	0.058916063428195886	0.017839199883133282	0.04595522715513239	3.906813878130057E-4	1.2218573153059749	2.2291905915893749E-4	1.8581627156989132E-7	1.2799481299084294	-2270.622354255128	292.0353010884354	97.31187012979612	370.0704233795166	809.6098648386226	634.4065545070459	9	69	49	44	153	0.4856233208339739	1.3091528382851638
437920000	-113789.3014943765	-110920.8143711399	-2868.487123236599	-110920.8143711399	1288.0258561372762	0.04549926599084672	0.3602916231509333	0.058916063428195886	0.017226060793572882	0.04540471397918283	3.8707680912622314E-4	1.1646165533704933	2.2390808306683744E-4	2.612005040120807E-7	1.4440181566602504	-2267.0909137166145	175.64417610815167	83.20556634612579	158.8194394724039	363.60253914730015	640.1049118249334	15	60	12	53	184	0.4860187254508402	1.3091528382851638
437930000	-113747.45519597518	-110928.7890059103	-2818.6661900648946	-110928.7890059103	1286.9305267502525	0.04549926599084672	0.3602916231509333	0.058916063428195886	0.01511655407214224	0.040086129384801654	4.2321534912030114E-4	1.2123705520376487	2.326614500020526E-4	3.833694925698748E-7	1.6997133983292692	-2267.412892560378	426.14986524397193	59.69026605221777	333.4213865540117	814.6355410350078	869.5158221049587	10	71	51	13	179	0.4811878056610007	1.171891460192424
437940000	-113752.884986615	-110924.02231028311	-2828.8626763318853	-110924.02231028311	1232.7100880291973	0.046150007845966554	0.35220064393703676	0.06349392060868328	0.016365964513766665	0.04628637772377754	4.186874883881139E-4	1.2856108096099652	2.377814640875201E-4	2.9465423089143055E-7	1.4648876719982835	-2247.8801831182536	236.3981161208054	59.115873160689915	408.80913000219215	893.3752669729544	543.0035577785811	17	63	51	92	101	0.46895557415618283	1.187835158645819
437950000	-113760.5357655992	-110924.68374824272	-2835.852017356479	-110924.68374824272	1255.2589657028318	0.04221405210195961	0.35220064393703676	0.05872058812186918	0.017012500991196194	0.04171130003537044	4.359100235838158E-4	1.2535060052845086	2.4181216996761168E-4	3.23437987265312E-7	1.4896468564032654	-2261.3951068638175	238.106010459161	73.3329513222262	516.9665864115523	866.4374650126632	723.3889376263847	12	71	37	84	120	0.4724265820745371	1.187835158645819
437960000	-113709.23084507397	-110927.13716853269	-2782.0936765412785	-110927.13716853269	1355.1879889485326	0.04504183608542169	0.3595503689532052	0.05734564283060475	0.017012500991196194	0.044253137395388165	4.365883349177684E-4	1.2350055714734371	2.3512435794543476E-4	1.690358040270335E-7	1.2204932699740336	-2257.3646700600552	193.17144768014902	66.5253727108892	433.68860592808903	436.33053916144576	750.6395741773468	13	68	26	30	187	0.46990165059942784	1.1441471895201991
437970000	-113717.31712963752	-110918.13285257404	-2799.1842770634817	-110918.13285257404	1339.4679822532348	0.043747761113362385	0.37076849919733046	0.058686928633320236	0.019183840151585616	0.04342240219818707	4.131995182973149E-4	1.2305247901641914	2.157374454926008E-4	2.372136363274849E-7	1.422323154479234	-2255.20515858128	229.7871378370946	67.3469792535499	282.286112817934	430.2404591200506	678.9181167492173	15	66	1	48	194	0.47636761742144823	1.0920393121647232
437980000	-113759.98249179097	-110918.17157685073	-2841.8109149402508	-110918.17157685073	1395.395967390721	0.04326568608036137	0.35184110255683426	0.058686928633320236	0.018236703328968935	0.04375353286273127	4.1702552072714707E-4	1.2000804228316146	2.2765992523179082E-4	4.702508523973768E-7	1.7909210230309156	-2267.3882066359406	236.47142728877088	71.94575371526048	254.83917108385646	357.5248956914089	699.7258524376346	14	61	18	31	200	0.48258898226499225	1.132184974228568
437990000	-113762.03103889326	-110919.97423271052	-2842.056806182739	-110919.97423271052	1556.7561771030919	0.04326568608036137	0.3570102354462484	0.0594519292749115	0.018236703328968935	0.04282982403107439	4.192832648782711E-4	1.1880815684153248	2.1978546097180642E-4	2.293406014387087E-7	1.3314100572712793	-2259.0051697638064	242.25289123049953	88.53210195207322	243.10512199111074	550.1162514076262	591.3182555375296	6	69	7	136	106	0.46899471255079855	1.1710454669667956
438000000	-113771.1357503279	-110917.80694130398	-2853.3288090239275	-110917.80694130398	1473.4862848685239	0.04127862945034488	0.37074119272990563	0.05514653942077369	0.019845335332768596	0.04282982403107439	4.239549790097355E-4	1.2273446378191133	2.2739784463791734E-4	1.870873014299698E-7	1.2028958651891395	-2269.6024981447563	158.46721388994928	91.42075045553342	457.34152163562396	635.7632164928597	714.2845634677669	19	61	59	174	11	0.48586930154422875	1.3185830724267724
438010000	-113742.92309685102	-110922.0800212506	-2820.8430756004277	-110922.0800212506	1394.4304744630294	0.04280517183801247	0.3691136275204317	0.05757749862590378	0.019845335332768596	0.0470661770460885	4.230438855343488E-4	1.202903682817544	2.2666634147219136E-4	1.3914675965596994E-7	1.1063376370368827	-2269.550825321906	165.64506302955158	95.96378082915838	416.48303661226515	748.3445973881295	424.4437229859924	7	73	71	118	55	0.4739143098271234	1.180398842837417
438020000	-113766.67855258101	-110936.34938647604	-2830.3291661049743	-110936.34938647604	1550.9155947306608	0.04109335845479591	0.3638331289837878	0.05549416852174541	0.016097739351225947	0.04617257402509894	4.0964485346872036E-4	1.1392746298307004	2.2032868203236225E-4	2.107381319563481E-7	1.3800506832469333	-2285.353301265411	196.43769736321522	124.25648177834499	389.5972167623874	945.6118063011133	526.7186708438405	9	75	67	114	59	0.4691745344211955	1.1888535377409748
438030000	-113785.72904718349	-110951.45352727929	-2834.2755199041985	-110951.45352727929	1479.4860904482114	0.04606803109733255	0.37783225363423284	0.05976661547795211	0.016097739351225947	0.04440139767257734	4.126374746819424E-4	1.166103799618498	2.0969607259927037E-4	2.0861355696121677E-7	1.3203365273394505	-2273.4939077805684	703.7163609576431	92.47811041667481	579.1072693245302	959.587264413467	384.13044747840377	4	83	61	118	58	0.4683063868422414	1.1734905225008567
438040000	-113803.91483607145	-110969.36222828859	-2834.552607782855	-110969.36222828859	1523.3190877797385	0.04654715290254476	0.3712829286424244	0.05989620070894532	0.020736660912541064	0.04440139767257734	4.19086021165409E-4	1.239188357589683	2.1600767264018625E-4	2.728825679641741E-7	1.4419118772615007	-2270.677155329971	550.8644659185194	81.57862287796691	362.2489220263069	873.8833541643504	371.50882177101266	5	72	58	155	34	0.46790142956104	1.2055750161013834
438050000	-113753.55783635948	-110947.34546855223	-2806.2123678072476	-110947.34546855223	1631.1408832430384	0.04291599988671334	0.365168031096888	0.05989620070894532	0.017091834979689222	0.04440139767257734	4.138048153904863E-4	1.2081143078093486	2.1644688196728628E-4	1.4181903339687416E-7	1.1538232936951662	-2268.9849178265745	329.0912821254858	86.85962507596425	406.2709253034054	1022.3833775068584	541.4765147957936	10	67	82	105	60	0.4725190450358268	1.2560611320835597
438060000	-113817.30422426618	-110962.91080051441	-2854.3934237517624	-110962.91080051441	1665.7308380110399	0.04122736736153287	0.3700828136108434	0.05989620070894532	0.018444021466857807	0.04314779836198639	4.429617364406306E-4	1.1844487453718178	2.1921706460787028E-4	1.7265306058426796E-7	1.1068854384150675	-2265.540308698247	166.23466153442587	140.15335400323636	343.9867386831775	1175.3495472361951	409.160837827464	47	29	78	106	64	0.48325154387860697	1.2560611320835597
438070000	-113734.91063352139	-110920.95222482042	-2813.958408700974	-110920.95222482042	1506.6778837191987	0.046147695960854794	0.3611463991490641	0.056834321186490275	0.01708689172123555	0.04404043753132213	4.3534038156393224E-4	1.1944693534461572	2.2773645967252905E-4	2.0577968061201917E-7	1.252628922003449	-2254.8822048546203	290.057431103783	116.335129712259	359.6139936157851	766.6010499808582	425.5111643361741	4	69	73	112	66	0.48325154387860697	1.3124379506266788
438080000	-113725.83159978657	-110930.18342170528	-2795.6481780812833	-110930.18342170528	1467.7996781789723	0.04742514359847455	0.3611463991490641	0.05393053791784321	0.01708689172123555	0.04920355874487841	4.217179309148427E-4	1.1932254477069482	2.1662967662068068E-4	1.8049734197946258E-7	1.2439455527568029	-2258.6766728294183	200.1322157862966	96.26909402408158	389.5274508201759	831.6622938561105	578.6078139553169	3	72	83	105	61	0.4812566934078412	1.1900894970527107
438090000	-113747.58987403709	-110961.0625097873	-2786.5273642497923	-110961.0625097873	1661.8090357824517	0.04632161599407452	0.3689428972498563	0.05393053791784321	0.01708689172123555	0.040934118528281146	4.1880309044832616E-4	1.1786515608517476	2.124230792527412E-4	2.6445857729941E-7	1.4714594490388115	-2242.7008004541635	141.36495006206133	80.14383300850449	317.89047039406495	1144.83138929595	540.4227264829458	20	54	79	101	70	0.48152407208405756	1.292276305618892
438100000	-113756.0033000003	-110941.16309636536	-2814.84020363494	-110941.16309636536	1627.4975279837804	0.040982188279813495	0.3540063462410046	0.06091287149715284	0.019127751146424118	0.040934118528281146	4.1007805944277777E-4	1.1876750255417845	2.1294362453204646E-4	2.1051927945593471E-7	1.3020999429608862	-2247.4449710488325	408.6775176459534	81.46069754949518	339.26762550417646	995.7478809979101	337.8562299396149	7	59	90	126	42	0.48152407208405756	1.2401980637225543
438110000	-113764.18666305947	-110941.72429688471	-2822.4623661747664	-110941.72429688471	1523.206031152106	0.040982188279813495	0.3516393703735039	0.05858083310007962	0.019127751146424118	0.04003287474781224	4.2258201116155656E-4	1.2006574786676671	2.2727310736710132E-4	2.5500904722897555E-7	1.3518860158504433	-2243.2018300911104	141.33714441837725	69.69084985825894	386.27284202763843	780.9056331297235	410.799101520457	23	52	64	144	41	0.48342742349361684	1.2836559946156347
438120000	-113763.84851005032	-110960.3726083635	-2803.4759016868124	-110960.3726083635	1580.1035817287104	0.04255144227306038	0.3548247575631531	0.056630829971233185	0.019127751146424118	0.04469894364408218	4.3078116031323744E-4	1.2805864500355113	2.188320938362347E-4	3.1889445066864904E-7	1.5057913186127727	-2250.0072180858683	76.84268284262187	361.9793406923452	797.3855385839144	950.4876565625067	412.1698614965261	78	53	29	122	42	0.4815554218016249	1.2836559946156347
438130000	-113781.87591850421	-110957.88246906604	-2823.9934494381687	-110957.88246906604	1666.5384674049192	0.04758377205469625	0.3661554769586516	0.056630829971233185	0.019127751146424118	0.04469894364408218	4.4661252147313083E-4	1.246502469963273	2.2004626326105076E-4	3.1274121682263654E-7	1.4467251732828887	-2267.8940610886493	86.5416694105326	404.2948896665606	688.0181298927985	855.1770902138287	525.221392257836	77	45	46	87	69	0.4764975861718567	1.2836559946156347
438140000	-113796.48819091968	-110979.5002345263	-2816.987956393379	-110979.5002345263	1690.7534794632013	0.048028836925992135	0.3661554769586516	0.05265260742976743	0.01807104596584801	0.04469894364408218	4.3973701126339624E-4	1.2470179120506104	2.0706140410810898E-4	2.506019162886659E-7	1.3697416394144808	-2268.267374722257	72.15326492104631	254.00601460732324	621.0538787293274	915.4499499850282	571.4134120209445	81	35	7	138	63	0.4764975861718567	1.2257032279231008
438150000	-113786.36871979162	-110941.13136189942	-2845.237357892205	-110941.13136189942	1579.2584034919817	0.04277211484951109	0.37062881430658695	0.054536604209457655	0.01657423034060498	0.04469894364408218	4.3577433763465455E-4	1.203042306510569	2.1314759673670224E-4	2.2652305879609902E-7	1.3045144501337578	-2288.4768399401432	89.32409482254651	546.5640695125346	1062.3279682597629	795.234548702279	467.4785807563364	78	64	38	109	35	0.4764975861718567	1.2761518275204546
438160000	-113758.35003275024	-110939.9937576285	-2818.3562751217455	-110939.9937576285	1511.0561483602846	0.045487845525865586	0.360479772963663	0.05382776078019059	0.01657423034060498	0.04469894364408218	4.26561158877293E-4	1.2272485540450566	2.1112399691076855E-4	2.406613562654538E-7	1.403585353735827	-2283.93297144775	91.31184892360496	482.08205858273743	882.3048635562315	1412.7216539360422	597.5318743129566	75	67	113	6	63	0.48097059809129833	1.3043127509655683
438170000	-113728.0025177965	-110938.93847607751	-2789.0640417189825	-110938.93847607751	1490.0871596842453	0.046264008839134625	0.37020071196898513	0.06049002176506078	0.019568394686971316	0.04389063489269707	4.1369755383361995E-4	1.1784471428446124	2.0526148580998196E-4	1.9596591818452924E-7	1.38836096080032	-2291.2439750599774	106.34517483731655	539.273848321804	1500.4913724037906	808.8844868520648	531.1984384706395	78	59	53	108	26	0.48741573829471535	1.2455091166116556
438180000	-113770.03839155142	-110952.51164207439	-2817.526749477033	-110952.51164207439	1621.8631660538983	0.04081575626788182	0.37020071196898513	0.059555775667708415	0.01779661260165391	0.04389063489269707	4.318735992201141E-4	1.2291118174861282	2.089410336614351E-4	1.9619971123694056E-7	1.2765851570424642	-2282.245622096717	83.60386146326593	311.4635145763852	1485.5329934753586	516.3140023294741	572.9215116289646	80	60	62	8	114	0.487917419614783	1.302396238771432
438190000	-113761.64834131885	-110939.50236551029	-2822.1459758085753	-110939.50236551029	1551.9762393908202	0.04168193597107123	0.3692723819371944	0.05729164598121696	0.019033838765770833	0.045011968530346176	4.166252465610111E-4	1.2485855820250171	2.0857538585386688E-4	2.2612977933052376E-7	1.361899533291257	-2269.6113283713403	88.70590885071496	360.12909757014216	1018.7979527689696	663.9814203275919	591.260909087995	79	58	64	86	37	0.487917419614783	1.3071752857313204
438200000	-113732.74972956826	-110909.38099420581	-2823.368735362436	-110909.38099420581	1550.4171262566933	0.04369123669270537	0.36051532938204894	0.05729164598121696	0.018949880599801922	0.04189562119265103	4.4075515617733943E-4	1.2556993514964514	2.1672492147993E-4	3.286550987726902E-7	1.4867471935423442	-2259.44604795786	84.92086224268915	423.6349442668809	1100.1004128121542	622.620997181421	599.106205150432	80	63	90	20	71	0.48117977111927307	1.2533011152824636
438210000	-113781.47664039327	-110935.83354434735	-2845.6430960459247	-110935.83354434735	1472.3608448150699	0.04323464021444302	0.36051532938204894	0.05729164598121696	0.017143875518317534	0.046427631051559316	4.4041654048850135E-4	1.2178948997366026	2.2454721806927652E-4	6.990148532711801E-7	2.0882801931685155	-2265.0294882765706	113.0258233499353	646.5069965601997	1123.2973278706802	1462.2045222591055	652.5612499400961	87	78	3	17	139	0.48084711673138286	1.2533011152824636
438220000	-113796.00307822433	-110941.96834628802	-2854.034731936301	-110941.96834628802	1516.036395879363	0.04323464021444302	0.35408460491380583	0.0572639928869112	0.018135560357661125	0.046427631051559316	4.1717339932395575E-4	1.1997098232249728	2.1489125014140107E-4	3.4987650549077235E-7	1.559624013104726	-2257.007414229093	90.00462049832579	434.6135588018991	1085.5290271228341	447.32275626340146	557.9716464273259	81	67	72	3	101	0.4838090794272029	1.2187739458559117
438230000	-113803.05361455567	-110947.67728975201	-2855.376324803655	-110947.67728975201	1634.2094365567964	0.04686524207530079	0.35408460491380583	0.057865856858502596	0.01826936724386916	0.046427631051559316	4.2687806450157303E-4	1.2306125528170293	2.160777782789714E-4	3.363056103639464E-7	1.4857878518780019	-2260.456352756843	117.5020179713403	367.48392238205156	1079.0086237135868	354.89519361371316	669.9913421606182	77	63	86	21	77	0.4842090861421027	1.2377705634434246
438240000	-113752.03230669841	-110917.33429098032	-2834.6980157181024	-110917.33429098032	1610.6391026151991	0.04686524207530079	0.36526826845630145	0.057865856858502596	0.016443743650492625	0.04213080781168218	4.333450604248863E-4	1.2707889180648078	2.189280152567395E-4	2.3002206823844557E-7	1.2912512290888298	-2256.3759146036036	97.41099634742189	393.3204480359835	975.5843787716396	286.3605305572458	635.932947913	81	68	72	11	92	0.48851348628164054	1.350667261155616
438250000	-113790.20657150408	-110945.85452145211	-2844.3520500519685	-110945.85452145211	1535.901317088326	0.04681146129486764	0.36526826845630145	0.059819524096780576	0.016443743650492625	0.04257139228929522	4.191378790130875E-4	1.208882859910564	2.127751228192916E-4	3.2396825021222984E-7	1.503924747265777	-2249.2169007682674	99.55022806721479	466.01409864470344	975.1794292306306	402.1564648728353	636.0512605921572	81	74	70	16	83	0.48851348628164054	1.350667261155616
438260000	-113785.96048456394	-110932.80570669903	-2853.154777864906	-110932.80570669903	1400.71926192798	0.044222198569346303	0.34730578251791194	0.05770288987879868	0.016443743650492625	0.04202863391023	4.3262216410445086E-4	1.2175012828778693	2.331996551940465E-4	2.0553640673839167E-7	1.215684117421309	-2254.4773298568166	110.60876140197378	449.83920255941257	898.8932211764001	722.8150550148539	585.1794265218059	78	68	52	9	117	0.48851348628164054	1.3134484787979233
438270000	-113773.55018151684	-110906.02689423162	-2867.523287285224	-110906.02689423162	1348.298836764396	0.044222198569346303	0.351894593950927	0.05803694105433816	0.01825037050065427	0.04202863391023	4.019953585023855E-4	1.2062732529023361	2.2313160380208572E-4	2.1745257476426126E-7	1.285087157240215	-2261.4987584341707	102.68003335715791	205.90699436919846	366.1456505234887	624.2117512559267	721.1528252009354	76	9	54	149	36	0.49252786547245225	1.283822142559395
438280000	-113779.98831036055	-110930.57145998297	-2849.4168503775886	-110930.57145998297	1482.656763818682	0.04350504347211446	0.351894593950927	0.056521134016144996	0.016040392564938798	0.04202863391023	4.15541384166232E-4	1.1785150400317723	2.1218609291033302E-4	1.5780510198168784E-7	1.1445238177619868	-2276.768982394115	125.27117560137725	417.2482801219896	906.6172764834223	945.5860004658966	599.6641199346163	83	61	37	97	46	0.49252786547245225	1.279605423918957
438290000	-113820.96842195398	-110945.7978833769	-2875.1705385770747	-110945.7978833769	1353.9830445834264	0.04358174118846141	0.351894593950927	0.06260200870162615	0.019731208053540474	0.04650965349044158	4.1288735371824845E-4	1.2701827837318216	2.2624598158764073E-4	2.4511934601876313E-7	1.3334909003919784	-2269.5830459328804	121.27327708923497	514.8377924732009	423.1841601978725	835.8920159964454	536.8340264551482	85	46	18	120	55	0.49252786547245225	1.3474835175726863
438300000	-113775.65697049489	-110952.14403370541	-2823.512936789485	-110952.14403370541	1247.8432139591398	0.045306117586306316	0.36405255846884615	0.05969015740689893	0.02097958031878005	0.040552596530387765	4.1743793218244023E-4	1.1796718761530947	2.2599234626013734E-4	1.778921258470869E-7	1.2545407268982163	-2281.5684797846943	130.9617043501447	191.7341126007981	582.559928134442	830.317775792076	629.0377556172742	68	27	74	43	112	0.49646315217411624	1.3706416604186584
438310000	-113760.49636708459	-110940.56889931508	-2819.927467769513	-110940.56889931508	1171.299073769674	0.045306117586306316	0.36405255846884615	0.060797369028956806	0.01879822982520706	0.04061968746573294	4.258066088958107E-4	1.1713303946335727	2.3204173090376971E-4	1.936918314227351E-7	1.299343019707353	-2287.928015146318	151.43361999492686	312.3300213686874	459.36868349492823	1308.6020031610867	613.0662462306095	71	15	72	49	117	0.48625151897265695	1.3706416604186584
438320000	-113801.04013811924	-110940.81551433462	-2860.224623784606	-110940.81551433462	1141.7864021424343	0.045306117586306316	0.3549104731190419	0.060797369028956806	0.01853174269171932	0.046000559584268234	4.1473141912344797E-4	1.2231312034319148	2.2648013246106242E-4	4.2282511930323955E-7	1.7335784947947437	-2271.736640709632	171.75222110384604	157.80088630836863	453.6343623163197	1232.9048144412668	539.4717446461518	45	44	70	32	133	0.48625151897265695	1.3143698981641243
438330000	-113762.96709737091	-110932.58284244181	-2830.3842549291007	-110932.58284244181	1227.5515916587667	0.0439391022103874	0.3513243105686193	0.05794614752991326	0.019820914660641273	0.04581756902467941	4.170655472676643E-4	1.239497629715828	2.3280825157273471E-4	1.9897752247136477E-7	1.2909861790664605	-2272.1925564629573	185.81029109705986	110.54603915354639	409.1488173662845	1144.1931942301442	492.1205737114614	11	71	54	75	113	0.48625151897265695	1.2636313867757576
438340000	-113801.47997182509	-110935.22325170873	-2866.2567201163693	-110935.22325170873	1157.390539976198	0.0439391022103874	0.37298589220682155	0.06076125666094559	0.019820914660641273	0.04331639545422841	4.127014123653901E-4	1.1932163928342168	2.4003601041546968E-4	2.7225787204569943E-7	1.3696558540564696	-2254.3274546551443	123.78911258446293	120.96588920067121	289.46645161877615	851.598105277826	577.5164315511383	3	84	44	87	106	0.48625151897265695	1.2636313867757576
438350000	-113786.83453470477	-110919.36596070803	-2867.468573996742	-110919.36596070803	1168.5475521003123	0.0439391022103874	0.37298589220682155	0.06076125666094559	0.019467869473687362	0.04551269967473961	4.128735926240557E-4	1.2373907145780811	2.3926019594968685E-4	2.483587387673339E-7	1.3243358500541762	-2257.91827504281	165.4807191223085	122.52664886483602	392.65524600943155	965.7900687025514	632.3041544263286	7	88	44	49	136	0.48312366590415345	1.2636313867757576
438360000	-113777.01633784978	-110920.09109858534	-2856.925239264434	-110920.09109858534	1084.5722646542781	0.04774805140712822	0.37298589220682155	0.058067203284105244	0.018719620369690475	0.04920353700842962	4.182103925664622E-4	1.2793916832278875	2.343965226556864E-4	2.6835505537251854E-7	1.3846683087416776	-2260.8191193845655	162.12998731871542	95.9417980426384	404.3171195196077	909.5189438516016	757.912723581173	28	66	44	109	77	0.48312366590415345	1.2636313867757576
438370000	-113814.65229376337	-110942.27816489578	-2872.374128867591	-110942.27816489578	1070.6574381299565	0.04887722179957582	0.37298589220682155	0.060984122713039164	0.018719620369690475	0.04920353700842962	4.127339154815621E-4	1.2305134142318037	2.4157886150679542E-4	2.5169290383768043E-7	1.3116119458760502	-2247.9671100718483	182.9560150588369	88.21436468685286	563.9117755767304	861.0659356931673	361.03555206480695	31	65	60	113	55	0.47688169597866814	1.2961319215832638
438380000	-113794.3306769426	-110932.09003036282	-2862.2406465797853	-110932.09003036282	1156.5025238257547	0.041951661227709686	0.3737210426792438	0.060984122713039164	0.018867007507164264	0.047788810620051046	4.167538879327833E-4	1.2555052970528089	2.4529143513752705E-4	4.3316619864545476E-7	1.7039874408308215	-2254.617295730183	177.30060644759746	87.4304188376324	349.14269552079844	799.5937687940141	402.66832292547576	11	76	33	131	73	0.47703791834862164	1.1950062168701876
438390000	-113801.26623957537	-110911.38701694681	-2889.8792226285627	-110911.38701694681	1130.7370512210339	0.04723022611614932	0.37460839778260746	0.060984122713039164	0.018867007507164264	0.04306594672804606	4.1614270476524886E-4	1.253794807501098	2.440209261894809E-4	7.937512057483781E-7	2.1079598551940353	-2248.8353560152477	227.31015611146879	87.39648796483065	267.15094791866017	836.0227285175923	512.5858514030339	10	76	38	71	129	0.4759408892153382	1.2219110443431165
438400000	-113810.25786298732	-110914.8536308161	-2895.4042321712213	-110914.8536308161	1075.9972264894266	0.04580275237812909	0.35765244061347645	0.06124634344520566	0.01807335491590032	0.041734060789639954	4.1891140402217265E-4	1.2506516601876974	2.464408728307946E-4	4.3206850206538046E-7	1.5655593074650946	-2245.354972029824	219.9023599321784	92.6573663755675	243.8950342948343	877.7636540260914	512.5102603565388	11	68	45	73	127	0.47610853283981364	1.2219110443431165
438410000	-113795.6186614513	-110911.5643151924	-2884.0543462588903	-110911.5643151924	1128.0408534876779	0.04580275237812909	0.35765244061347645	0.0607760771119417	0.020166767847398518	0.04400352983428777	4.157529411367189E-4	1.2276556476063925	2.3846829018287427E-4	2.7156331293580245E-7	1.352239402301382	-2265.080372259143	216.08771436389532	91.00600430005403	374.62745118897976	689.0686035897969	743.6379142140986	6	74	36	190	18	0.47610853283981364	1.2219110443431165
438420000	-113772.79998714541	-110914.26666476106	-2858.5333223843486	-110914.26666476106	1150.6820623651327	0.04600569400845981	0.36814389661824565	0.06272205093917935	0.020166767847398518	0.04558892514497356	4.1234529025052603E-4	1.2434217450236336	2.3865688864088168E-4	2.1487799353366257E-7	1.2831597210741599	-2267.6269672512144	167.70804464199108	77.06766550582041	166.10936016250614	696.7012376883313	426.4253089481319	31	46	17	187	43	0.4787481763337497	1.3022936576040738
438430000	-113757.55227324825	-110907.21391039075	-2850.3383628574998	-110907.21391039075	1309.624768627368	0.04981835494819315	0.3685677454387366	0.05653797280849552	0.019195540224389657	0.04529449455181102	4.050606950552174E-4	1.2153274746471225	2.2662295609155296E-4	1.98289941031768E-7	1.2527833401923982	-2269.6527019132595	198.8882877909016	84.17519629824199	181.83332309092538	698.5952309044853	499.4140711724636	10	67	18	169	60	0.4787481763337497	1.3022936576040738
438440000	-113762.0763000151	-110901.19677104532	-2860.8795289697932	-110901.19677104532	1343.0718430336947	0.04726664220013606	0.36763193670430594	0.05458529224003612	0.019195540224389657	0.04529449455181102	4.078040156593521E-4	1.2628197978618032	2.3409633373111573E-4	2.508618124753665E-7	1.360556941228941	-2262.3611442793253	234.26046052125145	103.77770634990868	123.26051287542514	615.2161104454647	556.5314281944167	1	73	20	191	39	0.4787481763337497	1.214362623798696
438450000	-113766.71132384875	-110913.5513592813	-2853.1599645674614	-110913.5513592813	1219.1913177687463	0.041958360371449045	0.3443645814391655	0.05696817655283402	0.017385114807623465	0.04468800919273306	3.985700765235169E-4	1.1777160638048192	2.4082399475987068E-4	1.833005268579871E-7	1.249233265201944	-2280.2355521867726	262.31473633799044	104.28694891210365	245.73154993340603	771.858417012557	578.9148671470833	10	72	4	192	46	0.48134862660526634	1.214362623798696
438460000	-113793.45347942201	-110914.49765178109	-2878.9558276409184	-110914.49765178109	1188.9841531675447	0.041958360371449045	0.3631860996568133	0.0603016024793446	0.017487173280269306	0.04224249956931573	3.875760968362739E-4	1.1921317219307446	2.359011176016111E-4	3.562027987708993E-7	1.6584435105773003	-2279.554939486682	265.0037999120499	106.18788645606847	481.6438167867906	755.1761600573765	435.098789962264	9	75	64	166	10	0.4883454742709953	1.235609793916868
438470000	-113783.6686203626	-110912.67280366675	-2870.9958166958586	-110912.67280366675	1100.7181810799993	0.04576936600848361	0.366816210196002	0.05307130696401723	0.0163146332078059	0.04224249956931573	3.7751538740444227E-4	1.1802332893611807	2.351547147711467E-4	1.9490252184574706E-7	1.3275828126376392	-2277.1790365017205	464.225624239642	75.61409347258453	464.2919998382641	696.3073190569518	739.70282633983	9	69	5	216	25	0.4883454742709953	1.1726392798432062
438480000	-113775.73572422662	-110908.31848988113	-2867.4172343454857	-110908.31848988113	1250.2731299499592	0.04406011652947235	0.3649292105490041	0.06266437278118014	0.017615668402427783	0.0422615766908285	3.7382122244709014E-4	1.1520349357196273	2.2654151599400867E-4	1.5618030679134467E-7	1.262049186885615	-2296.301497747755	322.6068261536912	130.20011965204196	361.4157041468957	774.1237590905858	533.6880064948132	4	78	53	176	13	0.46482775555293643	1.1680852163195636
438490000	-113816.62462178107	-110926.43827933853	-2890.1863424425446	-110926.43827933853	1307.493531699262	0.04357021250046027	0.365403893048435	0.05775180198519014	0.01785779860837578	0.0422615766908285	3.736615828893188E-4	1.1599101665526765	2.2780543859596663E-4	1.8234502334432491E-7	1.3153281659638287	-2296.5742989462933	850.1764166120212	106.98854604131043	700.3378375326458	867.0243842002557	430.63355822342737	6	74	120	107	17	0.4801856012563231	1.281324909634668
438500000	-113807.04768890474	-110920.47266827126	-2886.5750206334774	-110920.47266827126	1269.8872338164983	0.04502321342674721	0.35348074008672503	0.05775180198519014	0.019049912148469267	0.04248053238945288	3.783225467825258E-4	1.2019954900553356	2.2817845037106577E-4	2.7721388149226455E-7	1.5211542025658464	-2285.211918939557	498.5151041331657	118.60976615862297	531.8365385951929	643.3602397925519	741.5202170293827	3	77	73	167	4	0.4828125100946655	1.2832046468055678
438510000	-113824.45833090878	-110929.60788589332	-2894.850445015451	-110929.60788589332	1222.3985566738447	0.04108930023732489	0.3567377828070508	0.05883268591566037	0.018687089529253832	0.043329902767686966	3.781786870871471E-4	1.1893355419456577	2.373626656730625E-4	1.4384604653839906E-7	1.1426758619556263	-2286.3382932980016	124.92341688466632	129.7319502907578	476.31205344086004	834.3206173056742	620.8748512709043	35	44	8	102	135	0.49478410384426086	1.3569243321030307
438520000	-113818.62936986056	-110931.74186527556	-2886.887504584994	-110931.74186527556	1337.9517701278126	0.03974324561162822	0.3567377828070508	0.05883268591566037	0.018143809322062613	0.04215140393599497	3.681564483918834E-4	1.2039849920238048	2.3294326609209112E-4	1.867428001251344E-7	1.3108223125858318	-2290.438438748003	222.49148186924847	101.91328509331547	144.66326879685505	729.1840265663735	554.170763699733	11	70	1	170	72	0.49478410384426086	1.3569243321030307
438530000	-113829.89871236164	-110915.41125761726	-2914.4874547443783	-110915.41125761726	1231.6942259390526	0.043970074031035304	0.35909823542826835	0.05883268591566037	0.018143809322062613	0.04614448819799199	3.764202267184385E-4	1.1987384873427218	2.436846924658212E-4	1.742524030466975E-7	1.210109879989856	-2285.625514674504	187.1053481769493	105.7052129102193	431.8012757020263	711.3834097812686	323.9686847025002	11	68	4	212	29	0.47033222347532233	1.3231455936055112
438540000	-113854.58285999342	-110929.28622649031	-2925.2966335031033	-110929.28622649031	1313.8506272466257	0.044225173784425705	0.35909823542826835	0.0538203896128629	0.01726412774321445	0.04444214582642782	3.602392259064867E-4	1.179051914718161	2.4587185270546954E-4	1.974897054375436E-7	1.2635225660636165	-2267.240589965697	120.04615219832176	102.73978140005327	294.2810353343558	632.8712543524251	523.8164843642036	54	26	5	176	63	0.4872405628872399	1.396821562364755
438550000	-113836.23736293991	-110930.20629601117	-2906.0310669287387	-110930.20629601117	1241.783876347711	0.04600425896522785	0.3664302560536745	0.05371247712534049	0.02044004450459137	0.041590067247720845	3.571656966384375E-4	1.1425274105034369	2.441577030917325E-4	2.1458786781839242E-7	1.3717452700217965	-2267.9936724790514	166.77857997045825	95.80889191772691	449.5481102566593	707.0724628499464	506.018939393558	12	71	25	162	54	0.48066734725414145	1.3052714349361536
438560000	-113847.08288717132	-110945.03252337004	-2902.0503638012683	-110945.03252337004	1119.2377125792207	0.04600425896522785	0.37233515578646786	0.05813840062228266	0.018586525882339403	0.04872836536777014	3.679873071574945E-4	1.148782786010116	2.476010343669063E-4	1.8768162741820494E-7	1.273630726552391	-2278.6151223544944	162.0712673233097	112.84935849168937	269.4734618902249	726.4701533198524	413.79387129390904	26	55	5	193	45	0.4943900578347615	1.3141196748331307
438570000	-113832.31997227097	-110921.3963581096	-2910.9236141613706	-110921.3963581096	1224.9317072455547	0.04600425896522785	0.3667987988144935	0.058828532792820507	0.018586525882339403	0.044624476471969966	3.5433128597611783E-4	1.1239089537891613	2.3927377145457673E-4	1.45787991449327E-7	1.1742186759428912	-2282.8738440483853	143.14805079176452	96.43681521687286	280.2272959685892	707.020598830957	426.0650653175925	42	38	11	203	30	0.4943900578347615	1.2868301582505812
438580000	-113854.25719643562	-110940.82285143429	-2913.434345001319	-110940.82285143429	1108.6015673594318	0.04600425896522785	0.3591928969739312	0.058828532792820507	0.018586525882339403	0.044624476471969966	3.5893890803076695E-4	1.1520284992734753	2.5333811962921575E-4	1.6839180305193436E-7	1.2051759753552722	-2270.327654014373	161.46886249890608	59.773143587698094	120.66491735270337	632.2977717556425	233.0795554427324	22	46	16	238	2	0.49395304229388154	1.3885677633968068
438590000	-113883.29255158713	-110945.82922236915	-2937.463329217986	-110945.82922236915	1097.104390083519	0.04441918396075767	0.3591928969739312	0.058828532792820507	0.018586525882339403	0.04484800161745314	3.501606895620927E-4	1.1908904426068585	2.518007217099704E-4	2.2317895762312698E-7	1.3778852783243496	-2284.8818832630454	554.9462002143262	109.8580050579498	339.9048747275503	675.8392605997325	197.65563017547305	9	73	20	201	21	0.49048121486187624	1.3867120581792354
438600000	-113861.99881690156	-110926.45940442503	-2935.539412476536	-110926.45940442503	1146.1361387112638	0.042198304905306565	0.3591928969739312	0.05714261003135971	0.01925930424156347	0.04646977321892081	3.6531860794457896E-4	1.1795723666825777	2.6907566694349617E-4	3.783360819800443E-7	1.6564347736441802	-2276.635948032669	213.8051248958106	136.02539615798608	197.34462353674107	638.6375561653482	369.7036812568706	22	60	9	191	42	0.49256972356210144	1.3867120581792354
438610000	-113844.83489422266	-110913.7885492328	-2931.046344989853	-110913.7885492328	1252.5991072857032	0.043850029353739675	0.3591928969739312	0.05714261003135971	0.020355793980582623	0.04344153180685892	3.5815582691809723E-4	1.2341466612380942	2.4315029026783372E-4	3.0354095213315553E-7	1.5847664930543415	-2277.044852805237	118.64341745259927	159.29827862667048	573.2430336278244	767.7879374800077	366.4210620708237	37	56	44	165	22	0.49256972356210144	1.3100957277205107
438620000	-113841.80678687962	-110939.112859587	-2902.693927292626	-110939.112859587	1240.1439836394404	0.048126819111480916	0.3730709514384554	0.05635190876196995	0.016167533092478214	0.044197725316609066	3.511689482847185E-4	1.2080666309148358	2.3927459231113348E-4	2.10017553289014E-7	1.4161021540163539	-2288.566338330387	141.44855422390683	276.9148997919387	389.09933090259034	722.041693178648	637.4965901431696	79	15	26	132	72	0.49496396866357717	1.3212280485438286
438630000	-113847.95057191707	-110932.39039051566	-2915.560181401413	-110932.39039051566	1120.7403184653058	0.047938796510165214	0.3545893729354388	0.05635190876196995	0.017075732916369803	0.04859711706016651	3.7271446083164385E-4	1.206055278178147	2.5331070160412194E-4	3.191814766095247E-7	1.5666205804433746	-2275.549714699128	119.09234122211092	202.96523796526247	541.6449864484896	784.8244298807629	455.5733983117251	58	35	99	69	63	0.4791719050692408	1.268445007838241
438640000	-113838.33988380842	-110926.21353877589	-2912.126345032537	-110926.21353877589	1061.0658929369122	0.0452015746364155	0.3564479557424699	0.06122652861591253	0.018476724168565335	0.04222105628482891	3.7194337108021355E-4	1.140409678864318	2.62602289567237E-4	1.826690745320104E-7	1.2200703110051991	-2271.5960949027276	114.32825869229845	303.0528407994021	606.6290353770726	934.4318721325021	348.9674007052594	76	15	77	83	73	0.48609863141349696	1.268445007838241
438650000	-113837.58637759033	-110942.34324291482	-2895.2431346754975	-110942.34324291482	1131.838089856359	0.04440705547749655	0.34759156240587213	0.06122652861591253	0.017866864962828983	0.04222105628482891	3.7023681681426203E-4	1.1747182890138081	2.5166699343679176E-4	1.5990848145654174E-7	1.1946818259967549	-2273.1140319729566	121.05925717076568	387.5551600569652	879.341241488802	848.0778742872948	397.01878231479515	89	36	108	40	51	0.48609863141349696	1.268445007838241
438660000	-113810.7653810518	-110926.23764799746	-2884.527733054338	-110926.23764799746	1121.9427703572806	0.041136195005920556	0.3545825720286228	0.057767390948649376	0.017472879909890233	0.039471200044545456	3.6714232922818745E-4	1.1244315509999678	2.521107787014628E-4	1.209590044910974E-7	1.1141499349554291	-2288.7911286426843	135.0241287985222	431.4961300687424	819.0243008963494	1425.5328944129346	663.0729830787257	88	20	121	11	84	0.48627668837801225	1.268445007838241
438670000	-113848.92641973493	-110948.77934923572	-2900.1470704992166	-110948.77934923572	1107.1806408997552	0.04238336700158378	0.34903109166505136	0.059900409793218666	0.017472879909890233	0.039471200044545456	3.6463147360924235E-4	1.1322788004736026	2.49855871314019E-4	2.1403571476501728E-7	1.411409147081129	-2298.779621102416	138.60277626049435	855.9927937902286	872.9973044571309	571.6876075697754	414.20918399259546	86	98	73	36	31	0.4754318148728345	1.268445007838241
438680000	-113848.37899142342	-110943.9277721772	-2904.4512192462253	-110943.9277721772	1006.1485726897699	0.04462995603438952	0.3624718872752414	0.06551707458900537	0.017472879909890233	0.04395856333698047	3.6426616997431037E-4	1.1979577878962255	2.41233118948225E-4	2.0616423234513246E-7	1.3546337088043623	-2290.948970713352	101.2636219886475	549.6784074378301	1259.747988794436	849.8833450031989	482.6680108466435	90	43	7	125	59	0.4875621693374348	1.2395347208531868
438690000	-113864.17111229767	-110958.02760112584	-2906.143511171835	-110958.02760112584	996.2262269855095	0.04462995603438952	0.3772753156640941	0.06373939017200275	0.019693772253018473	0.04359860321731335	3.781039636385271E-4	1.2250348354346832	2.5292661094032513E-4	1.525925016699882E-7	1.1569437813838332	-2285.8395457572237	128.06646123299592	153.89420174243025	498.3186195982912	763.6607818311988	392.0105871973412	65	25	19	162	53	0.4817633072584984	1.2519695359956309
438700000	-113837.8855902884	-110930.42981868911	-2907.4557715992814	-110930.42981868911	1112.3066216931218	0.04462995603438952	0.37626422014438987	0.05623562661660988	0.01790684887204245	0.046938064988529024	3.7075879147078865E-4	1.2469304290651644	2.450090279477108E-4	1.7424901083346046E-7	1.260417600582173	-2288.3433084240887	140.94942525668992	105.88255195803477	203.62012681638663	782.2722825817339	605.759403322354	24	56	13	199	32	0.4817633072584984	1.2882856603456112
438710000	-113861.42547845941	-110952.16866669919	-2909.256811760218	-110952.16866669919	1176.1949702381964	0.044997255301321766	0.34705904907606183	0.05623562661660988	0.016967961564754594	0.04250850996444687	3.770527256651063E-4	1.2655357498985293	2.3671960714860798E-4	2.0727389238925877E-7	1.3396201629626647	-2291.447109581763	118.15826079220676	326.56484091462033	728.3202337704199	947.4190919914017	394.9929930748511	88	26	24	122	64	0.4817633072584984	1.2882856603456112
438720000	-113870.90135452895	-110935.95705457112	-2934.944299957834	-110935.95705457112	1068.8596972792604	0.044333102291270333	0.35283154816373713	0.05623562661660988	0.016967961564754594	0.04317890459603256	3.5457899284442086E-4	1.2650041183776943	2.3925530859562102E-4	1.941507007609935E-7	1.3038917381103128	-2280.7588382870617	136.591148659746	540.1467903553693	808.8814624631567	628.4732968282614	403.66202308419236	88	32	144	19	41	0.48958219461011754	1.2882856603456112
438730000	-113898.76479792014	-110955.25879877279	-2943.5059991473504	-110955.25879877279	1120.060717448513	0.04425533860670673	0.3544057400318831	0.058739618585427776	0.017956825252356378	0.04475778634181445	3.5628645651224243E-4	1.190723146008689	2.4867762515316864E-4	1.8589843457120419E-7	1.244873651912313	-2266.925435957215	127.23334670611527	470.33967520818186	741.7331291386791	355.28757679074334	337.85173312127415	86	28	172	21	17	0.48958219461011754	1.3392674105825226
438740000	-113833.67303954287	-110929.71060657539	-2903.962432967485	-110929.71060657539	1101.1678660128416	0.04553015399130501	0.36910707362239037	0.058739618585427776	0.017956825252356378	0.04475778634181445	3.6567457149908137E-4	1.215626354058103	2.562700055748408E-4	1.7800505577574446E-7	1.229241347193339	-2264.0226534663007	96.57304201337931	348.58065452685264	742.8462454266056	236.9463695105188	436.9822854522641	86	14	188	30	6	0.48958219461011754	1.307518248016304
438750000	-113855.62278442504	-110936.73447025775	-2918.888314167288	-110936.73447025775	1128.368682334748	0.04367530165367631	0.36910707362239037	0.060643965912996194	0.017956825252356378	0.044777061899764437	3.6735267936083445E-4	1.2413771524563642	2.545241706808262E-4	2.2838406209272158E-7	1.3587086489699773	-2271.874105656353	113.35000856878327	476.95405487711275	793.7592376015488	347.3627978114762	616.648969661209	87	31	168	34	4	0.4944561756573958	1.3578683107221428
438760000	-113854.77447641018	-110935.24504155073	-2919.5294348594407	-110935.24504155073	1036.771148345758	0.04175616758333188	0.36910707362239037	0.060643965912996194	0.017892730674701304	0.046510268893651424	3.7497820654069605E-4	1.1504134333249365	2.625087557688838E-4	1.7189208286249915E-7	1.1875015041961265	-2265.249032635546	122.43426882996698	348.04446698084183	763.090631259496	333.9143346550539	494.4293963545864	86	16	164	50	8	0.4897606895518569	1.3578683107221428
438770000	-113840.30139540599	-110934.36038698032	-2905.9410084256683	-110934.36038698032	1071.5785683669658	0.0455238665035438	0.36910707362239037	0.060643965912996194	0.017892730674701304	0.0495445500747262	3.7919693950339917E-4	1.214664389188026	2.5941119099602225E-4	3.097887719046764E-7	1.5729732589676892	-2286.3493121601664	123.09242042929192	374.4091998095999	804.245559356151	358.1860523586658	371.04438072156375	90	20	167	16	31	0.480942036993896	1.336780496169825
438780000	-113845.96124173232	-110932.82710468801	-2913.1341370443133	-110932.82710468801	1064.8924912795376	0.04808439058080931	0.35699724344909545	0.05975829280103375	0.017892730674701304	0.04580324099774657	3.662354592031118E-4	1.1709994492807256	2.47989650195565E-4	1.8021355918599413E-7	1.2528700546923857	-2280.920509579503	131.44838686347632	310.9956370418932	779.0264125708756	323.74059734255275	435.70139604480494	87	13	171	47	6	0.49078338444701314	1.417665636688011
438790000	-113894.10648181631	-110962.73224880073	-2931.3742330155774	-110962.73224880073	1104.4080574443656	0.04138586933629932	0.35699724344909545	0.05863095546431233	0.017892730674701304	0.04636103940124233	3.6454230630990824E-4	1.265019291882889	2.476036680182729E-4	2.170377934887355E-7	1.3502173141468965	-2280.3934365696773	123.21937155623151	955.0559922683583	812.173879289648	872.3327117336114	398.52975906634276	93	25	103	33	70	0.4891786757449007	1.2807681296766815
438800000	-113858.86771676263	-110966.9867236842	-2891.8809930784396	-110966.9867236842	1288.3114507831356	0.04190865742272412	0.35699724344909545	0.056901401909260504	0.01695773639638709	0.04270994207382788	3.815158034864488E-4	1.2380012770611861	2.415988445290583E-4	1.6532228563258914E-7	1.224575164639726	-2295.6898736271355	144.98545986568516	848.3537840523944	995.5360545547815	782.8178745987007	453.41457637756247	94	79	73	20	58	0.47846692708605093	1.297700854016052
438810000	-113871.21077850129	-110959.76834523646	-2911.4424332648355	-110959.76834523646	1269.7482517701096	0.04389701167598503	0.35699724344909545	0.05717922600753194	0.01695773639638709	0.0387911874779455	3.86411684881955E-4	1.1873235277001102	2.487848384872789E-4	2.0190293438902344E-7	1.263738112928234	-2288.3395679742957	145.18339926467456	461.44465808900145	814.6726298234262	667.3671271099843	358.31801467250835	87	32	101	68	36	0.47846692708605093	1.2810572585763007
438820000	-113808.82479799938	-110954.36435294732	-2854.4604450520587	-110954.36435294732	1090.170513008685	0.04612775256179655	0.3695833897148439	0.06116946535267196	0.015015116833329319	0.047458502763150175	3.771648369001195E-4	1.162604456431839	2.5455291583135537E-4	1.4661962451969332E-7	1.1915257592440562	-2282.9019113315417	161.40132400023342	148.8244006423391	713.1390232242131	646.848813459631	401.125600776382	86	5	176	17	40	0.46913612301961233	1.1722276909126388
438830000	-113795.55779500592	-110920.6519452282	-2874.9058497777255	-110920.6519452282	1095.6598849009108	0.04633722483880497	0.36916869365793276	0.06351609517744462	0.019305295705603125	0.042192170629302785	3.969391500003528E-4	1.1661736932434505	2.675952737372059E-4	4.093496214580876E-7	1.764591006206701	-2282.9496042974474	174.15051546972765	381.49665353100227	813.8831172167683	837.7348932626337	432.60342468370226	92	2	149	18	63	0.46836324493364745	1.1722276909126388
438840000	-113798.8074573874	-110936.71934342649	-2862.088113960916	-110936.71934342649	1201.9045860939386	0.04539378102119886	0.36916869365793276	0.059452934229225325	0.019919255054930828	0.04296011502618242	4.1287945039683235E-4	1.214390464858523	2.61210291066545E-4	1.9142507853214567E-7	1.237622478325117	-2283.3870648852494	135.2969182006116	621.7266883423483	907.9718644662586	680.7412990578622	408.30880103585935	90	33	135	23	43	0.46836324493364745	1.170794538195388
438850000	-113798.85234054505	-110928.684791347	-2870.1675491980504	-110928.684791347	1243.8454798599018	0.04539378102119886	0.36819865562560594	0.05590738280299117	0.019919255054930828	0.04296011502618242	3.9903228021045386E-4	1.2106808308023673	2.5800143824036847E-4	2.1103100313355607E-7	1.3211564425617066	-2289.2890446859296	130.93077587505198	455.26386772440867	829.4192003484585	373.8041334149535	389.492513046089	84	33	148	38	21	0.48365556151657096	1.2477495028510943
438860000	-113760.83915474896	-110931.84744175147	-2828.9917129974983	-110931.84744175147	1132.9127928894782	0.0431367205302108	0.36819865562560594	0.059214182442545296	0.018097899536865147	0.04826897740168283	4.017691983446086E-4	1.1834970359645334	2.5941307996064033E-4	1.59218128967225E-7	1.2368057118699693	-2289.8201472966634	132.27906546836925	501.1375050285638	887.1902223628884	323.59858244355866	913.0648587092246	86	55	115	65	3	0.47877914158731494	1.3310376769245633
438870000	-113770.95681955958	-110927.73244011475	-2843.224379444823	-110927.73244011475	1072.2539453127981	0.0431367205302108	0.3672141441437135	0.06162669796751847	0.017372848447205456	0.04537236443740669	3.9564839958727995E-4	1.2398105931284578	2.6098898202663804E-4	1.7658271601168187E-7	1.2913534314587098	-2299.236361143938	141.62472784827804	158.94152485426898	773.3472803297473	571.1254850691406	324.27133051773836	41	45	184	11	43	0.47673028979235127	1.2198125146245826
438880000	-113771.83973937343	-110935.31095556545	-2836.528783807986	-110935.31095556545	1126.2479189045525	0.04210531014029162	0.3638674176356529	0.06110625734745473	0.016995223252663366	0.048566228274368205	4.128736369123279E-4	1.165766677995386	2.670114753291443E-4	1.8977346341707688E-7	1.2759756986723305	-2293.2549809311004	136.39725757377025	811.1577470765785	706.5461098617633	773.2097213251697	349.41557150179636	90	2	40	146	46	0.47673028979235127	1.3169304250550076
438890000	-113795.8541356277	-110930.72538927694	-2865.1287463507674	-110930.72538927694	1137.3918134123535	0.04540098841927015	0.37136485638264716	0.06110625734745473	0.017971834302366232	0.04591742909201468	4.0710844435632186E-4	1.2057473333255528	2.6347483134373705E-4	2.495337024788969E-7	1.4117250819793394	-2297.3191303528442	102.98867924795171	425.9676119515504	541.6595047243106	757.8167428465853	481.5448730749041	81	9	9	149	76	0.48224111190018426	1.2624442534658964
438900000	-113791.36243676413	-110930.82543190001	-2860.537004864117	-110930.82543190001	1297.283711167463	0.04396282673593684	0.3843008935952617	0.05947927274695636	0.017971834302366232	0.04651855387569504	4.20594243698595E-4	1.2303873476643579	2.591081993550885E-4	2.947930219479935E-7	1.4565452332461708	-2288.527670246517	138.87031768283862	556.0597949750303	655.8283570282578	913.672884541597	330.5874900242347	87	50	4	142	41	0.48224111190018426	1.2624442534658964
438910000	-113763.80979612582	-110938.78204790445	-2825.027748221376	-110938.78204790445	1313.5929469609603	0.04671314791868253	0.3843008935952617	0.05912752755472077	0.016650633941274896	0.0449493752872279	4.27444357315982E-4	1.2531967272058784	2.559860497658448E-4	2.018812463811381E-7	1.3019643114155448	-2292.7063859694435	117.37098081788972	544.0628072006886	552.3277981409868	793.0812770179325	264.87802354148096	89	8	26	159	42	0.48224111190018426	1.238120829443472
438920000	-113768.39189274154	-110953.81574946284	-2814.57614327869	-110953.81574946284	1296.9729585237144	0.04672330664229745	0.3683539262970701	0.05912752755472077	0.016650633941274896	0.04593304971089896	4.241634146225943E-4	1.219118518725422	2.5135647944337237E-4	1.814057598113475E-7	1.2625386641352319	-2288.330967491777	128.83800910061052	95.73969158331107	358.9342546692945	845.2065325546697	307.11401390450044	70	19	37	157	41	0.4894326481845282	1.3439240301362185
438930000	-113820.50235959372	-110954.79661097837	-2865.7057486153567	-110954.79661097837	1228.6740502864016	0.04460302925099068	0.3561491959987602	0.05912752755472077	0.01832440283214094	0.04844437847287988	4.116884734385974E-4	1.1560055943253926	2.556189879359933E-4	1.5627196034220427E-7	1.1520299448785025	-2292.4294267891482	137.5051476133481	912.4137004702452	896.7181946100256	754.5364065951919	450.448711751571	89	56	63	88	28	0.488464402184808	1.3439240301362185
438940000	-113803.992808228	-110953.04284771199	-2850.949960516004	-110953.04284771199	1303.5234482339706	0.04830886025908353	0.3689618559383574	0.05912752755472077	0.01832440283214094	0.046193286127466406	4.066542506943514E-4	1.2235220937019953	2.462031003489684E-4	1.4161816843714573E-7	1.144325267110919	-2298.035537184505	102.32774627946696	349.4572598559014	724.0491217935495	723.0283798911614	435.5852628860312	77	9	101	100	37	0.488464402184808	1.3439240301362185
438950000	-113821.5402756236	-110943.60789747105	-2877.932378152541	-110943.60789747105	1275.4031842716306	0.0428527767096307	0.3705717126312229	0.05856357235925803	0.018891705207953562	0.04456999310879354	4.220404199615369E-4	1.232075279672063	2.543035429898733E-4	3.0342770533928736E-7	1.4487155980206508	-2285.9751560979616	143.13647375510905	220.48225287448562	721.8316306616938	820.6641233696668	350.2050844474411	80	8	62	121	53	0.48736898054184513	1.3013368677573813
438960000	-113810.87691747473	-110937.42648535583	-2873.450432118898	-110937.42648535583	1201.5479196499625	0.04711338083311262	0.36943192007677816	0.059757915372621616	0.018891705207953562	0.04307875857125266	4.1739935832979194E-4	1.2143590650053202	2.5200922392217624E-4	3.94858233809718E-7	1.6987375565990899	-2293.98626577079	125.864492590585	820.2868678944524	888.693870375122	575.789790354577	654.9602984375288	87	70	60	62	45	0.48694872425424873	1.3826915493893508
438970000	-113779.9794474533	-110924.01360677827	-2855.9658406750236	-110924.01360677827	1258.192588665786	0.0426231420735767	0.37332534847798615	0.059757915372621616	0.016172616138765125	0.04724126795869702	4.0508108277973457E-4	1.205956279111418	2.4988624640420715E-4	1.7667032851991838E-7	1.2651072028389734	-2305.2848553936824	140.12713471602927	646.1504711635324	1021.3589280017113	603.2289456391123	398.3813043454464	84	81	56	60	43	0.48694872425424873	1.2431880775671043
438980000	-113778.73445358216	-110910.44719826394	-2868.2872553182306	-110910.44719826394	1345.6004549515944	0.0415718589801576	0.3718797773766705	0.06004072969432746	0.01906184395785145	0.04330928076658092	4.0910098840526684E-4	1.2819027623852715	2.4096701070748926E-4	1.8154856662867775E-7	1.2538732473643384	-2304.348808982568	150.03398244670723	663.1855453484501	1353.8950091989648	784.8997654538126	425.99421789023796	88	88	9	92	47	0.4821288966266727	1.2516019842450798
438990000	-113797.59596429954	-110926.51537414406	-2871.080590155491	-110926.51537414406	1445.5003340420371	0.043080926842037695	0.3731030559512279	0.06262742521023021	0.0184799880756127	0.044338601063353765	4.171901869238933E-4	1.3005863133298907	2.444564185439825E-4	2.25654128454803E-7	1.310823903251011	-2283.0878612741317	146.00226208136147	133.28660914070556	470.51226440239634	926.961979400872	492.03947269005624	26	57	57	82	102	0.4907826273990921	1.4711719421164362
439000000	-113777.01777542487	-110919.37339357912	-2857.644381845743	-110919.37339357912	1455.9845750238974	0.04499198613747639	0.3702251217806104	0.06227746193830176	0.019699738669091495	0.05107941053398451	4.2180611043509373E-4	1.2525999971769286	2.4237067834549826E-4	1.813873848664841E-7	1.1812645497203624	-2271.325907421909	379.24635626661944	157.86094388448373	454.2580317822383	1043.2372739428588	422.0087603529646	7	79	64	75	99	0.48326324621279826	1.2949993389104932
439010000	-113762.6292524791	-110886.57299457013	-2876.056257908974	-110886.57299457013	1397.860334996272	0.04170685218784906	0.3702251217806104	0.06383198850260394	0.019699738669091495	0.04803340075329942	3.996358261026479E-4	1.238117302268828	2.346127791446423E-4	3.6993902195865785E-7	1.6241519684357937	-2265.2745107498667	309.6682484324853	107.94342251172031	262.1423689238427	797.5709860938995	492.6599839931561	13	62	34	103	112	0.4936819958280569	1.2949993389104932
439020000	-113819.70044435197	-110907.55840232392	-2912.1420420280488	-110907.55840232392	1597.701215700569	0.04170685218784906	0.392740590422456	0.06107552888725757	0.01922579018756358	0.04839526731744544	4.088477995822256E-4	1.2100286622435812	2.388204923559782E-4	3.499770274654928E-7	1.484342251988521	-2280.2027831949645	477.82606837538157	109.93863393982564	372.56414362067767	1083.58033257027	567.8027804962271	8	75	60	71	110	0.4817407922576588	1.3823744350422282
439030000	-113803.95937371312	-110905.29821678187	-2898.6611569312577	-110905.29821678187	1472.350760666548	0.04515255795296924	0.368249915298403	0.057799906560458615	0.018321922429906875	0.047100828982471116	3.8813347227168197E-4	1.256640809510776	2.3697590585748673E-4	2.502879729860884E-7	1.3819236042236689	-2278.0676429971522	154.6938941774124	111.44884798276044	468.9914603788385	883.9787894800561	456.5910747277451	62	25	46	87	104	0.49605730909890033	1.300716138092333
439040000	-113815.48241617384	-110906.72568317561	-2908.756732998228	-110906.72568317561	1611.591434005779	0.04490754057419335	0.368249915298403	0.057799906560458615	0.017380919966735894	0.044849657679615976	3.788876908095372E-4	1.208723753151681	2.2969365319300007E-4	1.844575413685511E-7	1.2654010744682025	-2302.4346787612876	151.44093620302604	149.5216000807469	576.8531970246386	995.0982921175101	581.2603590014457	75	9	31	107	102	0.49605730909890033	1.3032082712716797
439050000	-113826.1734266103	-110946.39397916026	-2879.779447450044	-110946.39397916026	1560.8759061617836	0.0435892091816434	0.368249915298403	0.057799906560458615	0.018255077661438763	0.044849657679615976	3.9631639196050736E-4	1.2365767911077905	2.330976100281834E-4	2.1995812281027215E-7	1.3460303299665188	-2294.9108186022904	152.7205332051506	486.0173117338643	704.5649203797402	1344.2597143595317	492.4951059399328	82	29	58	17	138	0.49605730909890033	1.2358166856213955
439060000	-113766.6428502277	-110917.81983369851	-2848.8230165291952	-110917.81983369851	1530.6735324538581	0.04288422340163159	0.354356636464949	0.056039170432779624	0.018255077661438763	0.043222297616991416	3.9974562715674046E-4	1.2303702265456546	2.3861996903068428E-4	1.955134630440414E-7	1.3188534039869	-2285.561064058005	126.22539025381671	179.18387240923408	541.9736927074538	763.2493925642008	540.9959837405088	70	19	41	66	128	0.47800350816329684	1.2358166856213955
439070000	-113784.23678981299	-110920.40877367351	-2863.828016139473	-110920.40877367351	1485.9648370048658	0.04346007518011366	0.354158892876809	0.056039170432779624	0.01879626074398652	0.043222297616991416	3.9104950833932357E-4	1.2072114671884109	2.3664793295516518E-4	2.239419666876668E-7	1.4189320880890561	-2296.453364816113	141.2872995163912	702.4207508900929	1082.1816447601966	622.9498368259054	552.9033309949806	86	62	38	47	91	0.48444337574261487	1.2068098031212589
439080000	-113805.6829648421	-110911.80893059002	-2893.8740342520764	-110911.80893059002	1466.8262151794129	0.04539080849100439	0.3639631853121227	0.06424901770509905	0.017623062651096175	0.04224554786519541	3.980774096596535E-4	1.1886314751589409	2.4232704263200264E-4	2.369113082118301E-7	1.357304342700654	-2289.964160043663	160.06874737800547	621.8776467005318	2037.2136225973745	652.8911837913968	423.12026352021564	86	59	26	93	60	0.47690201406968225	1.2491363280398708
439090000	-113802.48889483506	-110906.95318277365	-2895.5357120614067	-110906.95318277365	1442.287070703165	0.04137733899007371	0.3639631853121227	0.05955290753614415	0.017893507654573614	0.04137486334390463	3.885822725867465E-4	1.2887258354215418	2.3659945284786648E-4	2.22242998109837E-7	1.373783735601491	-2306.234421522605	134.87314959461634	523.1554386442845	998.0200178347652	807.8619943567375	469.01875779679165	85	33	60	89	57	0.47734511401682606	1.3045458180387424
439100000	-113794.34446933941	-110914.22706440846	-2880.1174049309457	-110914.22706440846	1443.3545364922422	0.04500010969545474	0.3416388781657789	0.05349255684379217	0.017893507654573614	0.04137486334390463	3.8147657661240935E-4	1.2124410349600345	2.3993534664914292E-4	1.7771728630178477E-7	1.270209449826658	-2292.2243716057783	136.8329290411362	397.56114408620897	820.3169127622728	523.7533412904255	418.15606929367584	83	52	104	65	20	0.4854318182516713	1.3045458180387424
439110000	-113799.92152651708	-110916.95215550755	-2882.9693710095326	-110916.95215550755	1511.6853313519694	0.04500010969545474	0.3429649234473155	0.05220102827858234	0.017654213160537426	0.043139370158671704	3.973862076447154E-4	1.17697017162218	2.496485383407903E-4	2.0856085548181618E-7	1.2885084216820597	-2288.0418928390927	129.89375505007288	482.7092770321547	781.5643837387975	649.2251919969104	467.89599725144916	84	57	95	45	43	0.4771721536725841	1.3045458180387424
439120000	-113820.3969438438	-110944.88090114342	-2875.5160427003834	-110944.88090114342	1576.3673973413054	0.04449437946461344	0.35404381058700735	0.0527430651285702	0.018085633128996626	0.04121290991963383	3.9223340707983086E-4	1.2203970890474534	2.4258631741206683E-4	2.446284160219422E-7	1.4201770646125895	-2294.2734079553566	144.40909722137053	526.1881616205544	855.4401499836491	907.7801316561441	530.2716650821787	85	66	67	31	75	0.4781428652538783	1.3045458180387424
439130000	-113807.09093033093	-110921.33164113305	-2885.7592891978857	-110921.33164113305	1513.4632528152342	0.040617188377135995	0.3607634949865796	0.06147211937650232	0.018085633128996626	0.04391164297768626	4.00174837457404E-4	1.2266607104515193	2.56496185377653E-4	1.9650615816345178E-7	1.2575024329692788	-2285.27733270255	168.22644914600238	542.7783503926405	1134.1850881407408	827.7143233598849	310.5450716130817	87	70	28	81	58	0.4799523708384755	1.2679657621244402
439140000	-113806.01977373693	-110908.36627430975	-2897.6534994271788	-110908.36627430975	1545.7300531188191	0.04244427800681952	0.35438132039526854	0.06147211937650232	0.018085633128996626	0.04391164297768626	3.923871177213028E-4	1.2944640951466246	2.4440572089688397E-4	1.7406288749330344E-7	1.222828751195507	-2300.81026050589	125.09058088456874	741.2142115519644	594.4895144571768	562.7825057477448	274.8631951443919	89	145	72	2	16	0.47969829016493326	1.3203613432685073
439150000	-113850.57854028631	-110942.86684657296	-2907.711693713348	-110942.86684657296	1404.4779221564859	0.04521470511415068	0.35438132039526854	0.05924606664606545	0.016351970307414174	0.03890055735397909	3.8685909872025845E-4	1.234060350884469	2.480060393207479E-4	2.2039515253896442E-7	1.3538744261970073	-2302.5661103656157	122.61655757323314	782.8382251470264	540.7658162547833	800.8110371275677	200.50755737707794	87	139	75	2	21	0.4931824795223401	1.2852156206470944
439160000	-113816.4815749045	-110936.8859998848	-2879.595575019683	-110936.8859998848	1354.2796173437707	0.04423260881538869	0.3472786666835391	0.05845057853763768	0.0160369418018359	0.04461319491163231	3.8597183290078093E-4	1.2029105525551074	2.55872944334405E-4	1.8452612653028098E-7	1.2768926772033766	-2284.4651603798957	136.25792890744256	822.729989786965	536.0039601386758	762.4254946377231	258.5137859428413	90	129	32	54	19	0.48665225987602556	1.308986501124443
439170000	-113809.97489032734	-110925.95900980674	-2884.015880520606	-110925.95900980674	1257.8172691211396	0.04985934014610543	0.36438461357185975	0.0637460546842643	0.01696532474792286	0.04795346530579393	3.8656667216523355E-4	1.2012040007034257	2.586012576575157E-4	1.8070390483744456E-7	1.257638227524237	-2291.7058213366145	124.76232505089116	749.5775282684313	383.2450670037362	348.50537289972334	482.8212038879061	88	148	3	3	82	0.48665225987602556	1.2782062460116994
439180000	-113774.33972403946	-110889.75060535567	-2884.5891186837803	-110889.75060535567	1212.6044697142602	0.04394657639273618	0.3650084789485931	0.059903500273307396	0.01696532474792286	0.041889350277447696	3.969284832467136E-4	1.1365672562305402	2.650966863903909E-4	1.328105976453926E-7	1.0899630136262617	-2302.04082819608	126.64716294802189	691.2376599901125	1040.8130772923264	644.1246909743923	494.855643831006	88	95	36	46	59	0.479638662742436	1.2587627161663328
439190000	-113785.4972872329	-110888.41916558357	-2897.07812164932	-110888.41916558357	1153.698706969689	0.04692711665062213	0.3637208470931968	0.06142770667505218	0.017505958822963946	0.04517936586849146	3.8702732392144616E-4	1.1892956941214592	2.5640021671296495E-4	1.63924443787593E-7	1.181541638511377	-2297.3951939640633	132.86608646674065	532.5646723394566	1312.3832170593341	815.3671345446486	603.9599034772583	87	32	30	69	106	0.479638662742436	1.226024913039236
439200000	-113839.24780510092	-110906.55889486396	-2932.6889102369582	-110906.55889486396	1326.4879432643932	0.043238801603530684	0.3521543675110466	0.05898015198643768	0.017026683132248466	0.04308063358342845	3.831683993346901E-4	1.189895519454178	2.4043431626767354E-4	4.4756437116595466E-7	1.7745672421565786	-2301.238656903062	134.6265907528583	224.65407078010537	783.9606904081791	764.911314289431	560.2217974729849	64	27	165	42	26	0.49112047852473656	1.3543427705340292
439210000	-113827.64481991048	-110922.89591069396	-2904.7489092165147	-110922.89591069396	1213.934850691821	0.04241412661220727	0.3698261801622406	0.05898015198643768	0.01654100417643078	0.04281861345479212	3.663049305642986E-4	1.1576879518482723	2.32572415222662E-4	1.263628487221303E-7	1.137100864478027	-2325.12446437744	155.74912355444872	180.00354137369752	912.1816291797015	599.0077160748428	362.4040309126214	35	52	123	84	30	0.49112047852473656	1.3078764631812503
439220000	-113819.23305219549	-110929.55921603003	-2889.6738361654507	-110929.55921603003	1192.9710638772615	0.04458407074497047	0.3644173345905857	0.058352002638155265	0.018307389843447274	0.04105964640201048	3.8248482057281005E-4	1.1698169624454937	2.5093149082221715E-4	1.6939870066774259E-7	1.2374309663183174	-2309.8356128132345	115.52780843399842	237.21400333872626	887.9474993407307	714.2024181191272	470.704970283784	48	42	163	11	60	0.4965580611678438	1.3235824250589108
439230000	-113819.16380177559	-110922.81206848791	-2896.351733287678	-110922.81206848791	1132.0593912365835	0.03972265596674478	0.36629536537117297	0.06016808727368334	0.018307389843447274	0.03960521620489284	3.956931711137654E-4	1.2073289070058473	2.5827941123557433E-4	2.734614461596236E-7	1.4695309253572943	-2304.069389845396	138.17357941775637	308.93366105498205	820.2935693247437	678.9245105846733	396.83300218953576	73	16	136	42	57	0.4933250363356035	1.3965501497328334
439240000	-113746.4277986106	-110911.68618744376	-2834.741611166841	-110911.68618744376	1089.9769910439402	0.04286772736034069	0.36852144343315413	0.05663221986668674	0.017062631023216656	0.04175587047712975	3.9058871173317373E-4	1.162884840716457	2.5426491311713396E-4	1.8453732563322494E-7	1.3655501197033468	-2302.5697919360464	122.72759172274284	647.2293300596307	1276.096488689658	857.5143529589091	294.96314600442537	81	56	74	58	55	0.48717932792431745	1.3037320714146163
439250000	-113768.2153773865	-110899.55039528545	-2868.664982101045	-110899.55039528545	1056.974473253324	0.045956423646872815	0.35368449535733726	0.056981048257173615	0.017513722179777706	0.04175587047712975	4.040142766208497E-4	1.2773012147723808	2.689002090974327E-4	1.949281466557151E-7	1.2494190357070993	-2281.9519696705006	108.24412266719808	597.6321348126545	1169.1879978273084	751.9255949692243	513.0222106338372	80	69	53	54	68	0.48717932792431745	1.3281745869335264
439260000	-113774.20895240287	-110916.76486336518	-2857.4440890376936	-110916.76486336518	1029.1236275945041	0.04548540213116066	0.3548584465183363	0.059342071454895284	0.016041547294802536	0.041497916913097774	4.063559168820488E-4	1.255063727196878	2.616223052271318E-4	2.6594215967050483E-7	1.4487912173855335	-2287.368872766981	110.02421796924476	380.0962217058708	938.520788813962	606.1706187423779	452.3618474021392	85	49	55	87	48	0.48322428904815584	1.2379483699322464
439270000	-113793.63027523788	-110917.1588746278	-2876.4714006100853	-110917.1588746278	918.6972214832126	0.04513999026045397	0.3504185565774485	0.059342071454895284	0.017564185955618605	0.04284790750955719	3.9988527729525533E-4	1.2933685186575234	2.6498678674151865E-4	2.5297542213505045E-7	1.4543422833090183	-2299.277343255361	133.92007177527853	765.4818839986524	842.9050231484536	858.303899222905	602.4585466591217	89	45	32	80	78	0.47492162212188627	1.2379483699322464
439280000	-113802.31800032238	-110933.58623324534	-2868.7317670770467	-110933.58623324534	955.3513744178383	0.0445350782109271	0.34414153362928934	0.054241709007257895	0.017564185955618605	0.04284790750955719	3.8485143526893333E-4	1.2317450219960167	2.566486319832971E-4	1.9651005936977367E-7	1.3674343312337245	-2309.8740725627126	134.77188689322048	684.5124357103107	1056.6186083013201	646.35996184014	426.87659179291626	90	65	71	62	36	0.4789563211606044	1.2093005977198699
439290000	-113837.31390599815	-110950.91193555806	-2886.4019704400785	-110950.91193555806	945.7851343585492	0.04280278794758125	0.37147811020816096	0.06670140919740768	0.01966232596965556	0.04284790750955719	3.938354652916757E-4	1.2499819007818984	2.622064337687704E-4	2.2314547244690583E-7	1.3753156204829793	-2303.1707694688434	173.19523738513573	568.7771484469956	863.379965952756	782.173324006038	536.0090410723193	89	29	80	31	95	0.47881359802192835	1.2914830431857012
439300000	-113773.1190946582	-110923.74075360205	-2849.378341056153	-110923.74075360205	920.2600773508454	0.04280278794758125	0.3722727796442843	0.05536773514845395	0.017520519412260942	0.04565666245188772	3.9384870198672306E-4	1.2145150334565904	2.6997873182819183E-4	1.9321866223334405E-7	1.3249532495468872	-2286.203465112846	143.08351841562956	693.7031990452219	1062.0709316335738	1293.036628549244	538.1993506952193	95	34	50	11	134	0.47881359802192835	1.2334236381814883
439310000	-113768.41417433969	-110906.55322369243	-2861.860950647261	-110906.55322369243	946.9955593726676	0.044470370330462944	0.37320656284941434	0.0594299591071648	0.017520519412260942	0.04365250452992627	4.027013055939352E-4	1.2314978136324966	2.699790658063702E-4	2.3681611542563968E-7	1.3712041723865458	-2278.267674999632	127.96149907414829	184.36918208839998	453.308703335591	926.4975679163332	520.9169707821982	76	15	44	83	106	0.47881359802192835	1.293136174786539
439320000	-113743.81840065557	-110893.58388048486	-2850.234520170711	-110893.58388048486	955.5937838339457	0.04467083999471774	0.3479264950428992	0.05988895497587969	0.017520519412260942	0.04065224006801935	4.026082587515651E-4	1.2422000233288444	2.5895735822222243E-4	1.8421092324792373E-7	1.2595795451410248	-2275.0884684836024	126.3014313765985	488.8751430827351	992.1964718406955	1159.4898278628827	555.2125377737394	85	55	3	63	118	0.4963584801272197	1.2496204830086162
439330000	-113769.15377329559	-110911.07216777954	-2858.0816055160576	-110911.07216777954	1039.8058542579477	0.043223365031412234	0.3479264950428992	0.0616572362522709	0.017520519412260942	0.04271341224569783	4.1201117757115667E-4	1.23267027808979	2.659775480163327E-4	2.2439597954232552E-7	1.3142375994175022	-2274.6738471406857	159.89851510942464	157.0312773521851	523.701344066846	935.1268527427783	449.1073611817403	6	84	39	84	111	0.48398560579944044	1.307807130001469
439340000	-113807.16832420624	-110951.43787149238	-2855.7304527138617	-110951.43787149238	973.1519276295381	0.04611553153934512	0.34662832754635164	0.0575904329298665	0.018192294256517565	0.04271341224569783	4.1697269003227263E-4	1.2183184238077343	2.73870265013248E-4	6.549294389627721E-7	2.0454666767540264	-2259.051165275649	187.17900516898334	122.1691258491543	544.5757889933145	966.087388069671	506.45412697728295	14	77	31	106	96	0.4876158396078745	1.4009518824994942
439350000	-113772.25641774996	-110934.54811687063	-2837.708300879327	-110934.54811687063	1042.986835927006	0.042319795900537104	0.34662832754635164	0.0575904329298665	0.018597840582098752	0.04582713591602414	4.1681917479904787E-4	1.2276617509793484	2.8456242646397734E-4	1.7029658404840632E-7	1.1638088809268436	-2257.7570716552177	182.38884398989967	91.96596718098827	340.2760957097605	745.0738369885555	403.2947730941561	55	31	48	107	83	0.4604968960879122	1.2015039953956874
439360000	-113772.08883328372	-110908.04793221703	-2864.0409010666917	-110908.04793221703	1059.6241846364176	0.042401078561478456	0.34662832754635164	0.058222959248316546	0.01957593596089091	0.04582713591602414	4.0479422594511715E-4	1.1476620173834686	2.7302119984141314E-4	1.518089173416879E-7	1.1002917997983963	-2256.4746464873133	402.2914216375699	106.6860946262851	350.1186145216059	1024.1964228770507	458.7020237694521	7	74	59	95	89	0.4616149135464334	1.1172727171277752
439370000	-113744.37508327953	-110894.39096178327	-2849.984121496264	-110894.39096178327	1057.6044429722353	0.042401078561478456	0.34662832754635164	0.056072523349537017	0.018640354643053816	0.04582713591602414	4.0857465472885596E-4	1.1945057996742754	2.76695116040899E-4	2.5304863862377903E-7	1.339072090017228	-2243.436074027618	161.10328976767508	79.35185651726538	377.7701215734837	1060.4623271268101	427.78146216365116	15	71	54	75	109	0.47269407929213186	1.1602417544099617
439380000	-113785.96392756625	-110909.07672073474	-2876.887206831515	-110909.07672073474	894.8122994220228	0.042547448843820675	0.3631913855974735	0.056375314586115215	0.017153927936976326	0.04582713591602414	3.940219470566946E-4	1.1803684251027304	2.7239425565422454E-4	1.8615962449615578E-7	1.2169248863563544	-2255.441685375939	120.32211121947073	77.30831510952491	447.3221637898226	915.0912085157058	550.336046673711	11	72	62	84	95	0.47263418398782214	1.2267067863708259
439390000	-113786.55447813489	-110923.0391236695	-2863.515354465389	-110923.0391236695	911.9716683004687	0.04255570378721283	0.3789481138234322	0.064180275157326	0.017153927936976326	0.04582713591602414	3.965204523710701E-4	1.1701662516020221	2.70733800801369E-4	1.4705713138572934E-7	1.1178892692462667	-2263.8838640278327	249.18261490818008	102.6579290116844	487.210187324037	765.5843055753287	443.90933784064123	10	74	52	85	103	0.4762398877161276	1.2439655395150109
439400000	-113770.28899216239	-110925.58393385581	-2844.705058306569	-110925.58393385581	953.7023491391462	0.044056423700620156	0.3789481138234322	0.064180275157326	0.02002530701993081	0.042152539509971956	4.1475095766927507E-4	1.2223647325926963	2.740826955315352E-4	1.6712376458418748E-7	1.172620799899053	-2267.9775009722607	175.94161552895423	110.60466477923629	482.64655289695474	766.631419703416	404.37857853805724	23	57	64	83	97	0.4762398877161276	1.2296622831411537
439410000	-113782.99367605934	-110920.9707138852	-2862.0229621741505	-110920.9707138852	980.8876057477152	0.04375029199096184	0.35607523136658265	0.064180275157326	0.019501627815078842	0.042152539509971956	4.25132486576041E-4	1.2503941961926663	2.770050649694035E-4	2.188966765565967E-7	1.231682804197658	-2252.846688488415	184.35345427249615	124.57571851488146	475.7169983583337	707.6076791529593	526.6002073677498	8	74	55	103	84	0.48895594128361236	1.3934240870538932
439420000	-113789.94145192545	-110929.19766028137	-2860.743791644085	-110929.19766028137	1036.5616217748384	0.03983154343106153	0.35607523136658265	0.06048744187334452	0.018538409450814954	0.04283804164110952	4.155470826870229E-4	1.187716160273591	2.712545740866896E-4	1.68546758674419E-7	1.130957767123214	-2258.606824473932	113.13089337752857	105.7970877711314	427.4300152896588	664.8564324860461	371.44718159063876	5	75	40	175	29	0.4874750086268213	1.2628917877901162
439430000	-113767.03623779166	-110922.33256645672	-2844.7036713349344	-110922.33256645672	1081.2116204155277	0.044129091334647576	0.35607523136658265	0.05597062764653015	0.018538409450814954	0.04221727727296604	4.2017621378161266E-4	1.1656142949799073	2.675693858741568E-4	1.4794705142258682E-7	1.095140529054385	-2266.236526390091	144.56226053246502	131.30746786333202	418.32171881366855	730.1948145764478	386.92008474981617	13	67	52	143	49	0.48704909005890545	1.2628917877901162
439440000	-113809.49554988426	-110935.67729000164	-2873.8182598826197	-110935.67729000164	1040.8348910232728	0.044443480806359695	0.3685787712222903	0.06282657172514618	0.018538409450814954	0.04413598854896549	4.074309026732516E-4	1.1609843189513318	2.6457061953426444E-4	2.296056788528167E-7	1.2853819489805374	-2256.3965822879054	306.42999746071706	95.84989837233486	570.9473952401958	769.3613491052641	529.095960134196	3	80	87	114	40	0.4753470015992221	1.2076650463493321
439450000	-113787.45258318762	-110927.87062117833	-2859.5819620092916	-110927.87062117833	1111.076828375012	0.046230939563511424	0.3759967215130947	0.05941646480769524	0.018538409450814954	0.0450372246485907	4.1022168176917085E-4	1.1785628359123823	2.6994533015157796E-4	1.862653502111758E-7	1.175695809807659	-2248.0758100762705	134.13710744638456	72.24552603556504	412.64082126605314	640.9344429202586	413.7669078411321	14	66	42	195	7	0.48687574958641394	1.2758481631504348
439460000	-113788.73367845612	-110953.12453347484	-2835.6091449812743	-110953.12453347484	1264.0683264228737	0.0433982021004443	0.37618762702340586	0.057570081927757304	0.018538409450814954	0.04495380093554577	4.144136173216168E-4	1.216112713410844	2.708962922301089E-4	2.3347256999364248E-7	1.3050950551556366	-2240.4818156273427	85.79882547314675	107.09526978393521	334.06457101622027	688.5360925464854	471.5924481366402	34	53	28	136	73	0.48687574958641394	1.289430521175901
439470000	-113766.36216204023	-110933.58224409525	-2832.779917944986	-110933.58224409525	941.7468181047307	0.0433982021004443	0.3719843266374497	0.057955612144097085	0.018538409450814954	0.04495380093554577	4.2463845569317105E-4	1.2193906557856968	2.8714859611801333E-4	2.5582467435397717E-7	1.3450559039113341	-2230.5875055714805	203.95734594991723	86.43833229240958	281.2514515244645	516.3027451630686	379.41582433906007	13	74	12	170	55	0.48687574958641394	1.262938076087527
439480000	-113788.07865517071	-110936.11450192702	-2851.964153243697	-110936.11450192702	977.0306038697313	0.04429508800499115	0.37469807034523983	0.06066155651720804	0.019374427511699672	0.044069158164509535	4.294361246183134E-4	1.1834665453976572	2.859707090809819E-4	2.991291395915648E-7	1.4012790611383443	-2236.2690436118282	241.70330872969217	110.0434423987651	471.17116347000956	724.2206138948463	468.047915890166	15	73	30	180	26	0.4919341126944364	1.3134001088730864
439490000	-113836.38501581464	-110955.21756992026	-2881.167445894375	-110955.21756992026	990.181341051101	0.04713327980576461	0.37469807034523983	0.06066155651720804	0.019374427511699672	0.044069158164509535	4.270553252619578E-4	1.1921425935021934	2.810160886166098E-4	3.044983189350617E-7	1.3419961058057104	-2234.2381043864175	250.55597543800408	103.99368388134233	259.6115593699575	701.4750980669673	443.07182953148856	10	78	22	152	62	0.47730801011753315	1.2678873878921946
439500000	-113809.44561529596	-110933.47884215192	-2875.9667731440495	-110933.47884215192	1036.7123929628347	0.04717590109966235	0.37469807034523983	0.06066155651720804	0.01897292092630319	0.04494014316558381	4.14775574520166E-4	1.159746307656379	2.861490145617337E-4	3.1520794772915957E-7	1.4022811628986018	-2221.74594667272	313.65195859340815	97.69196295561231	444.2920312334022	576.2454133984058	304.5246659967461	9	81	56	138	40	0.48266509963831394	1.2678873878921946
439510000	-113809.78417156119	-110953.05264157691	-2856.7315299842685	-110953.05264157691	1050.689511229353	0.04717590109966235	0.3631704372769395	0.06066155651720804	0.018252273189080067	0.04730807441044619	4.0509682468891836E-4	1.1721165153642403	2.8005179274644983E-4	2.0946878532772332E-7	1.244996467247999	-2231.4830630085403	391.6244256761214	104.84642243963866	523.1042475052692	629.2262373028162	501.3997082443614	11	79	40	104	90	0.48794129579483814	1.2678873878921946
439520000	-113840.77132548008	-110955.64037293906	-2885.1309525410156	-110955.64037293906	1049.2279228973514	0.04465707653776179	0.3788065400375447	0.05848801393926883	0.018724776496502813	0.047385976122015054	3.9257572997043977E-4	1.1501637871322814	2.667193599240905E-4	2.9575894463334096E-7	1.4365614099685942	-2245.497928963386	242.60396791545168	121.83118296795688	444.5617978603969	606.5868747356826	361.60561288996087	1	87	64	133	39	0.48794129579483814	1.2630829319832924
439530000	-113839.73132413943	-110959.58275356512	-2880.1485705743066	-110959.58275356512	1067.6514874114896	0.04885775278739273	0.3623775049795536	0.05848801393926883	0.018108422230999913	0.044550171741655875	4.082776032591386E-4	1.2001822783214104	2.688276270554425E-4	2.0874617275124458E-7	1.2130425977115655	-2249.9537261930373	308.5244816649063	114.40757220844509	346.5070348681301	624.2219263665916	390.31963022926055	7	77	53	136	51	0.48794129579483814	1.3632705197768
439540000	-113827.2527723402	-110944.48190049364	-2882.7708718465656	-110944.48190049364	1248.617609578401	0.04175905495691797	0.37331515150525957	0.057063540736166804	0.021720089564053493	0.049359355787228075	4.027885446672594E-4	1.1482508966772798	2.675551816210354E-4	3.14863947240025E-7	1.442402929763649	-2241.694781782118	209.41995116319407	97.92815562057176	389.85567445217777	693.5636350034299	508.3665955605821	15	73	60	114	62	0.48621583402257623	1.2949325728399088
439550000	-113806.83001368347	-110946.48182936026	-2860.3481843232203	-110946.48182936026	1298.4945011423072	0.04681394600906386	0.3511166752011653	0.05939663130774432	0.016851516746245254	0.039086108575113354	3.965540467151913E-4	1.1695378110644965	2.618666050801685E-4	1.7312958174500537E-7	1.1739327520814358	-2248.70974079246	126.19557931698695	138.1555769474409	479.615756415722	670.0468823957201	405.70213458084345	84	1	60	90	89	0.4875068447851896	1.306661169520098
439560000	-113826.36556942468	-110948.2129922872	-2878.152577137489	-110948.2129922872	1379.4928745561708	0.04329666886990296	0.37196640205972487	0.05939663130774432	0.01867261715608833	0.045924535648647125	3.95899060063077E-4	1.1923652551506505	2.6269104898345326E-4	2.0807548073166471E-7	1.2346289882872812	-2247.2484856327796	182.847887988705	420.10648544697926	644.7839251934072	752.7903426543509	422.2728491970722	88	2	14	122	98	0.4848339835379535	1.2432249617834839
439570000	-113823.33379608979	-110939.03467450461	-2884.299121585179	-110939.03467450461	1375.5744320251827	0.041698805564413965	0.3586003161838805	0.060785210705045827	0.01649248906718396	0.04683624419036543	4.032338309929811E-4	1.158005947927873	2.7142107329251007E-4	4.944328201240054E-7	1.741153923903971	-2232.890259219772	167.0383258694242	117.76561585958017	300.1685135576676	736.5040728397754	461.7650922389843	17	70	36	105	96	0.4848339835379535	1.3183467588615594
439580000	-113831.39707617648	-110959.55999254073	-2871.8370836357535	-110959.55999254073	1466.204455445275	0.04320597271745986	0.3586003161838805	0.060785210705045827	0.01615191476314645	0.0479727813989676	4.0021615300183294E-4	1.1306602241665356	2.6226040479648984E-4	1.8494103907089938E-7	1.2058114899638348	-2254.2255354842505	86.68550044882687	113.25483500444949	475.7240322659232	1181.454550138212	488.6866233652133	4	84	69	34	133	0.48835256130112104	1.3183467588615594
439590000	-113794.34365386881	-110938.989791505	-2855.353862363817	-110938.989791505	1480.5690014015308	0.04506888031107519	0.35599720056505996	0.060785210705045827	0.01934026268510857	0.042813259263206616	4.011383197421986E-4	1.1632618466833502	2.5137360748090954E-4	2.433748393520422E-7	1.3642572278812102	-2251.4050061639714	136.53406118344404	129.4877047220037	501.71138140832437	1288.8442068014697	497.64588905200077	12	75	66	33	138	0.4895013343619019	1.3944151936186626
439600000	-113821.63109994306	-110951.85032871999	-2869.780771223077	-110951.85032871999	1566.3640204549858	0.04506888031107519	0.35369791243537163	0.058113190836356826	0.018189667183869284	0.042813259263206616	4.090127951466797E-4	1.148423347887942	2.599131243545864E-4	3.06800765446963E-7	1.4563772954503178	-2253.490659001691	130.49575375053007	270.0674417424904	434.2208578267363	1209.927854966516	464.4302984982532	84	2	65	37	136	0.4899393815358851	1.3417912602815705
439610000	-113790.71135083152	-110945.52603465218	-2845.185316179339	-110945.52603465218	1431.9794014555341	0.04308756625348846	0.35169547161918446	0.05590033906225251	0.016992904127225577	0.04614071355978764	4.1454319570577805E-4	1.1377520700949846	2.585293473785198E-4	1.5879769592557704E-7	1.1466981077025173	-2264.656651669504	175.738067070452	457.4940841658342	858.327418719452	1198.1660416466814	450.66474103316267	82	74	34	12	122	0.4899393815358851	1.3096783044026865
439620000	-113806.92786182501	-110941.63954881729	-2865.2883130077216	-110941.63954881729	1454.4550658130356	0.043107559431795145	0.36153190306429434	0.056511385451381756	0.02054211798228569	0.04614071355978764	4.1933667771492354E-4	1.1524393429898423	2.629763382902732E-4	1.3730170980520614E-7	1.0386994412040285	-2264.0500144957446	127.34256286133025	577.5923945775805	935.6336660028543	625.667046497212	357.310294875882	85	78	44	52	65	0.4744949762229234	1.3096783044026865
439630000	-113782.08191981738	-110926.12661191118	-2855.955307906206	-110926.12661191118	1349.073484374777	0.043107559431795145	0.36153190306429434	0.057639493579354655	0.015935506344663952	0.04062619587507748	4.0830994742571057E-4	1.127334650604212	2.6059053445067664E-4	1.7070848572919842E-7	1.1729533670956729	-2257.960399502948	137.27688973126445	618.9034812049274	707.8588422441899	1261.9128748592177	462.1596133335117	87	40	41	26	130	0.4681157243548438	1.190675862210379
439640000	-113788.93901532046	-110921.91825165803	-2867.0207636624286	-110921.91825165803	1365.4723322007346	0.04464518267966573	0.35349561239867033	0.058858654421049095	0.02000388312696757	0.04062619587507748	4.0715791329664036E-4	1.1685866445954596	2.598904744978311E-4	1.8290954150952242E-7	1.1909831950121323	-2261.7736286794243	163.30498567931284	649.1278925706538	599.4363545774006	1549.9843470398869	536.6804951857893	92	26	32	42	132	0.4681157243548438	1.2512669941646217
439650000	-113814.07880259675	-110938.14506746232	-2875.933735134424	-110938.14506746232	1274.0622156398808	0.04381197376395077	0.35349561239867033	0.055604367588839784	0.017807540943477362	0.04175583688547039	4.267706200158214E-4	1.1861235974487137	2.6771263583928734E-4	1.8057244748155175E-7	1.1322336213195818	-2256.680214276723	131.67712284125938	434.2439582111536	1216.1642620991302	574.1867626313967	431.6375853446714	87	62	57	71	47	0.481689905882679	1.2512669941646217
439660000	-113806.81484665636	-110931.20162258278	-2875.6132240735797	-110931.20162258278	1121.9837348806855	0.04551811042614606	0.35349561239867033	0.05637223336348679	0.019142119083200085	0.044409431743026626	4.146157393851468E-4	1.2114929408837496	2.641838572303422E-4	2.0753066429032195E-7	1.2405468184746054	-2270.7560614974896	131.90037671441783	666.9581124975826	1824.299907509405	724.5384792832416	456.69595893386673	90	74	21	75	64	0.47760936414232624	1.275249337918196
439670000	-113821.78088361543	-110945.64150024227	-2876.1393833731495	-110945.64150024227	1269.4387884824982	0.044572334090213335	0.360845446719229	0.055279411537810005	0.017723406078402514	0.04602348298631764	4.3088214434438757E-4	1.130648036205179	2.720742996974939E-4	2.1937647869059118E-7	1.2220027059878216	-2261.7399628664866	113.4026133866263	539.546346684641	1093.7573947998467	592.8339271621312	350.71162366954314	87	64	65	76	32	0.47760936414232624	1.275249337918196
439680000	-113834.15476845256	-110935.78256642893	-2898.3722020236355	-110935.78256642893	1214.0496492923112	0.044572334090213335	0.360845446719229	0.055911479032332	0.019407984777154053	0.04602348298631764	3.967702673884146E-4	1.1862779213591754	2.5767610012179874E-4	2.3156909079226653E-7	1.311186896192839	-2277.717661958941	139.4363602424769	574.1355676576313	916.7723510708155	682.2527676601652	474.09051414754714	85	64	71	6	98	0.48343690604189443	1.2347846474771276
439690000	-113837.09960008442	-110962.99837935464	-2874.101220729782	-110962.99837935464	1175.2163385109939	0.041970591841458384	0.3456676642168745	0.06327452116114343	0.019407984777154053	0.044174366346678665	4.101352992336944E-4	1.21627201087834	2.601679839854518E-4	3.1714101509220543E-7	1.5289141644939848	-2283.952832595123	130.11968033025744	419.5629475271857	1199.5204481252952	473.04057261117157	382.8953975290053	73	82	68	38	63	0.47834846014728877	1.2145086227145894
439700000	-113817.35547048513	-110951.76815356738	-2865.587316917745	-110951.76815356738	1297.5191834694149	0.04737420590977814	0.3456676642168745	0.055262222812000786	0.016394515580230307	0.0436847719939128	4.062063519902671E-4	1.1037894411033935	2.571315886530243E-4	1.5892872561934841E-7	1.1683271775934199	-2292.487142084041	174.01399781499958	619.1729266105151	671.0003059717707	670.971449153306	424.28704830893986	83	37	22	122	60	0.48489331429266125	1.3198007787098827
439710000	-113808.01462528032	-110936.56704738781	-2871.4475778925107	-110936.56704738781	1264.0691002241517	0.04190363106851429	0.3460427557973108	0.06082692689503766	0.01794224445888663	0.04372975341427237	4.066871070490015E-4	1.1914089494267541	2.5859127763471797E-4	1.8931075287023503E-7	1.2266755998618015	-2278.5178756583778	155.65955815018762	140.24571177514895	468.3259393294903	662.0786952860059	502.8838007597006	52	36	11	200	25	0.4911279176250284	1.3989272841779195
439720000	-113808.9477100888	-110922.90680500335	-2886.040905085458	-110922.90680500335	1259.708417387771	0.04490076610202546	0.3631920353501037	0.05711517076370226	0.018579057953840288	0.04372975341427237	3.935314018132469E-4	1.2149369797780158	2.594866269566354E-4	1.6621178643229366E-7	1.1412892933376138	-2259.591104897509	149.79071623343376	172.56301086078716	469.5301089973361	858.7993642452827	496.2824952115749	37	59	43	87	98	0.4911279176250284	1.279203215986396
439730000	-113805.23118065998	-110942.90492874384	-2862.326251916143	-110942.90492874384	1332.81660891993	0.04708821658557923	0.3631920353501037	0.05594524294353913	0.019666775432016604	0.04170626062284247	4.115535270545933E-4	1.1945143042349966	2.676367887876381E-4	1.8043124000303016E-7	1.1870851322843288	-2269.350344708163	133.07574184402463	294.2920735201937	488.56355573045306	844.3505909399253	435.69777454277704	67	25	38	88	106	0.4923660934027026	1.475821490918425
439740000	-113825.34207021118	-110945.27575201161	-2880.0663181995633	-110945.27575201161	1304.4619633476368	0.04700065493098883	0.35666748387446506	0.05876539923139716	0.02002756230148444	0.04170626062284247	4.049865917319915E-4	1.2248066470681782	2.557090002560222E-4	1.799184828466795E-7	1.1919850679420172	-2270.475798640053	184.50068132454828	199.59859709566254	446.0426663001887	1172.57843704708	556.4312979947717	74	16	74	38	122	0.4923660934027026	1.475821490918425
439750000	-113790.51975973247	-110932.31119385597	-2858.2085658765036	-110932.31119385597	1335.382714823585	0.045020678347542385	0.35777917615855553	0.055702207245021666	0.017183751626195717	0.048209343345734866	3.967783356566003E-4	1.172045620086515	2.4221695057355966E-4	1.5553292945363096E-7	1.1512066808563501	-2268.2474211423687	103.59178432276356	133.2475929074453	429.0294584429122	887.4132783604452	470.50726135319655	33	53	65	79	94	0.4923660934027026	1.3268386436007464
439760000	-113807.07102866833	-110924.87776196843	-2882.1932666999064	-110924.87776196843	1310.440166014698	0.045020678347542385	0.3675403152873903	0.05667362586938636	0.017183751626195717	0.04098394955039007	4.027298592491373E-4	1.1853151569237257	2.5111490232331056E-4	2.2342988027257364E-7	1.281937931293502	-2277.7246846926896	187.96699006667714	456.85210318662087	302.4108415766437	1046.6275420160705	479.6728752127123	87	11	27	100	99	0.4857415556132296	1.369204950882556
439770000	-113792.6090297381	-110957.1215936692	-2835.487436068905	-110957.1215936692	1239.7970145661836	0.045020678347542385	0.37591014906505843	0.06689923684553353	0.020195503368949545	0.0412970211043961	4.1104552039703787E-4	1.2127836416858837	2.5870897219368674E-4	1.620719538042717E-7	1.18051969877959	-2270.659005903307	153.23026095592647	558.5353362398403	914.2400736547139	1039.477591971668	543.4107246571941	90	63	64	11	96	0.4931233475390255	1.2786462605548696
439780000	-113838.32581365622	-110976.22508175357	-2862.100731902651	-110976.22508175357	1224.1658222638816	0.04292937514044774	0.36412320095783185	0.06026149239602692	0.020195503368949545	0.044845559683799524	4.03635598569592E-4	1.2067532937313497	2.6231944426493827E-4	1.994763127057055E-7	1.2270932351230994	-2254.4458772630087	124.5093197953035	338.2319351489336	800.6892235038566	436.64636949077095	494.9505525264646	92	57	71	84	20	0.4931233475390255	1.3475307410021409
439790000	-113813.38856292481	-110956.47420166359	-2856.914361261224	-110956.47420166359	1209.7592960662705	0.044898567419099	0.3538582159742339	0.05809248221248928	0.019426592997604443	0.03790182424963414	4.059078011756127E-4	1.1275499003285867	2.755563081456567E-4	2.0165149039385903E-7	1.2359023404151104	-2250.0254310469345	143.33186145783955	522.46843395784	856.7847454198595	431.49387014639535	324.23039330597965	91	59	76	88	10	0.4931233475390255	1.4594973925957784
439800000	-113828.72697471261	-110962.67152832217	-2866.0554463904386	-110962.67152832217	1097.9666626593648	0.04384344564300589	0.34983973138631524	0.05453979223645194	0.019426592997604443	0.03984395432682428	3.9947951482954727E-4	1.171154291579357	2.7173681245533116E-4	2.0887578886109845E-7	1.269312303018186	-2266.83605527193	132.96876433309856	491.7813906727504	1169.101854545997	428.823881175238	335.05262463750233	94	38	88	101	3	0.4931233475390255	1.3432684171640692
439810000	-113833.58178682938	-110952.6267330077	-2880.9550538216927	-110952.6267330077	1023.5302015985893	0.042308078296499	0.35658681930713065	0.05880790530360729	0.019810626591315206	0.04439436692652452	4.1082871699451586E-4	1.1730349980817507	2.742700212069582E-4	2.640997066741971E-7	1.3857681017116807	-2286.1516911436306	164.27938361947443	506.0394732345163	773.4067024047373	782.4330386522614	420.903607734706	89	41	75	64	55	0.4873305395580895	1.4110232084643093
439820000	-113858.9077276957	-110968.84693102205	-2890.060796673646	-110968.84693102205	1123.7989272273155	0.041471794550197415	0.35658681930713065	0.05989220599644881	0.02018903293846344	0.04211631418395321	4.0655301188628697E-4	1.229727801709091	2.596075238575538E-4	3.4174465380015103E-7	1.529187710537607	-2278.4816837623575	136.64201534970513	506.1542160930506	805.513116678558	771.1782285277501	361.1841455145897	84	42	79	62	57	0.4873305395580895	1.314815417886121
439830000	-113835.26816947699	-110976.889771136	-2858.3783983409808	-110976.889771136	1052.4773834497257	0.041244081226638925	0.35658681930713065	0.05989220599644881	0.02018903293846344	0.04211631418395321	4.0290778846277243E-4	1.1889072165998247	2.5861194209845237E-4	3.420687117902979E-7	1.6222237099504146	-2271.724292336973	130.1232556595339	428.75384354257295	1083.038732503619	686.4251196991237	483.42958143690805	90	43	32	99	60	0.49173598058935925	1.3789624983116868
439840000	-113830.23532592002	-110966.96442587675	-2863.2709000432683	-110966.96442587675	1039.687839744841	0.04591673874167855	0.3648292657702947	0.0615066661508862	0.02018903293846344	0.04288038019130685	3.9717482166492347E-4	1.1851014651906844	2.5264071459572753E-4	3.935036576709444E-7	1.7293125359047015	-2276.076552081233	114.7028473420806	440.34597001809897	740.1560632189734	794.0507883462749	396.83526378923835	90	49	34	103	48	0.49324606350744093	1.3508667596689483
439850000	-113811.72812217963	-110941.21248833081	-2870.5156338488146	-110941.21248833081	959.8763504259198	0.04591673874167855	0.3691388087667897	0.06108961510880346	0.01612453855857508	0.04837179839605159	4.1672019205869407E-4	1.2301141292371425	2.6051002611545185E-4	2.123459089931576E-7	1.2477168421111458	-2272.198060926175	122.13243744040884	367.0980570043774	886.6788932240077	752.2674501983772	370.80403912481063	91	45	145	21	22	0.49324606350744093	1.3973010409802473
439860000	-113839.97769844894	-110949.83615087986	-2890.141547569083	-110949.83615087986	944.573133865907	0.04591673874167855	0.3625903150197593	0.056139801597989335	0.019397674614553134	0.04010645860643804	4.050147312347525E-4	1.2481942225477436	2.6940714294035166E-4	3.9535162287331184E-7	1.6173771170907671	-2264.293860548975	109.14136840509657	660.4940001884299	932.7092916309784	486.8158351830374	364.15759114900214	91	37	130	53	13	0.49912523758010363	1.3973010409802473
439870000	-113851.9482991333	-110957.26859921237	-2894.6796999209323	-110957.26859921237	843.373685423113	0.04482316977340478	0.3625903150197593	0.05898818167379524	0.02044174968906201	0.04405517710434512	3.9601561439890355E-4	1.1904112436635463	2.7753555950486733E-4	3.032734602985574E-7	1.4354087382766207	-2260.161874338932	123.26263904121973	407.5836985050658	786.7507927232193	478.25468243762106	435.02065489625414	88	42	140	43	11	0.49912523758010363	1.394676059666643
439880000	-113763.20049798035	-110913.58599704267	-2849.614500937671	-110913.58599704267	865.7914205532065	0.04482316977340478	0.3625903150197593	0.05755544223661549	0.019388928895627225	0.04349028936073312	4.184252732305862E-4	1.2508900561620895	2.867981062156342E-4	2.4018275857891576E-7	1.3338208520942307	-2270.329895274192	135.06449017488382	325.82932250906543	964.2493730484738	720.4132272882358	449.05384960366666	92	39	125	49	19	0.47545121870192675	1.267111986093929
439890000	-113793.71015439233	-110947.17136253498	-2846.5387918573515	-110947.17136253498	878.2461433410333	0.04482316977340478	0.3683315317601431	0.05755544223661549	0.021557778322461283	0.04349028936073312	3.919495756263441E-4	1.1995356957727392	2.733326534919094E-4	1.8449768425115126E-7	1.2557962955528044	-2263.956340462086	153.8288048319486	384.7248800401283	881.7278581265	377.31709057960387	463.8642554968486	89	42	135	33	25	0.4788321572045511	1.1440010919040522
439900000	-113837.01512395198	-110939.45674304906	-2897.558380902916	-110939.45674304906	901.7462890921404	0.04327624205209038	0.37066004715735373	0.06542794150792408	0.021557778322461283	0.046943094373607164	3.9897584913844536E-4	1.2676637899700167	2.71084816367013E-4	2.725344405666352E-7	1.3866724113048199	-2262.067296341481	119.79148939580413	500.65128013524986	797.9066856464518	518.2606583499118	390.1537966400972	93	40	131	5	55	0.47753649597929543	1.2911225533969288
439910000	-113792.78153444157	-110921.11581506384	-2871.6657193777387	-110921.11581506384	718.0380716522105	0.041175747339309704	0.3663566058191267	0.05906499597989412	0.015975402254470514	0.04600466259495435	4.1164405340905703E-4	1.2839721739801695	2.9631137245033116E-4	2.2793155383355978E-7	1.3014768936453998	-2269.0750650992445	190.90976106955753	447.4550086423645	808.8851997488051	384.55550274103115	171.47660331696008	93	26	142	62	1	0.4765501492813467	1.2939483694743423
439920000	-113790.08451696849	-110916.64271128262	-2873.4418056858744	-110916.64271128262	842.302005039671	0.04192142180226135	0.3510136358329459	0.0617893965377726	0.021019897521777287	0.043721560419942025	4.0000566231898225E-4	1.1422773525715288	2.871208704937515E-4	1.7546239546383026E-7	1.1761610058304233	-2267.965071951861	117.09379316369282	404.277299008186	811.8717627308639	210.3583220701891	350.2035072367295	92	21	177	1	33	0.47845126491112694	1.1695778386003908
439930000	-113783.48090072408	-110909.05094969558	-2874.4299510285064	-110909.05094969558	676.2640835823586	0.046774919457521796	0.3648149142814928	0.05907143153522922	0.015496155103674181	0.04911450897078996	3.978525082064161E-4	1.152469951878988	2.8814981774235844E-4	2.00712227042185E-7	1.2690218326011342	-2277.5694137997957	118.81536773556068	577.9077582993332	754.525279341073	259.98649882492526	341.834250941519	85	84	117	35	3	0.47961883011220946	1.2640694246364423
439940000	-113790.56151134527	-110928.09858761779	-2862.4629237274753	-110928.09858761779	613.2608153093931	0.04214138444277362	0.3648149142814928	0.053182643041819334	0.017559871125503824	0.04235228171673736	3.959189124053728E-4	1.1692376728231728	3.0015610796188817E-4	1.6909505285010524E-7	1.1778708829716082	-2259.094462940883	127.66703062172606	373.9840158810343	933.3304704973428	1167.6110053646087	475.81836510619917	89	50	101	15	69	0.47961883011220946	1.1764152752633554
439950000	-113836.42800263586	-110914.10667256822	-2922.321330067643	-110914.10667256822	636.0822207099101	0.044703367798511855	0.3597901238821459	0.06262843943101273	0.019068966253205016	0.04235228171673736	3.825948699826856E-4	1.1442594627193285	2.8446275940807963E-4	2.1681628517065925E-7	1.2488033451895002	-2260.805321550897	83.76138561182724	539.5393772753066	814.6259176077775	993.3126811994656	619.0806487466377	92	88	73	31	40	0.47961883011220946	1.3555471023651293
439960000	-113826.94343935252	-110919.88959021361	-2907.0538491389034	-110919.88959021361	700.3162361106899	0.04527359325462043	0.3581662449753274	0.05874497008136907	0.018535439960940137	0.04235228171673736	3.8965687070612596E-4	1.105343133727668	2.7551161147241967E-4	1.8943533104455495E-7	1.1866155643868126	-2267.315165187941	114.23881831872151	382.32390001694796	767.2293595457636	505.7058060393744	434.5008799981846	82	37	160	19	26	0.4795392998422986	1.1995285549811656
439970000	-113813.17692844312	-110919.47920054829	-2893.6977278948366	-110919.47920054829	726.5234128837685	0.0418457703604634	0.3504445800302417	0.057496199995915556	0.014745180244787283	0.04497805648850422	3.8909320581677944E-4	1.1410646256498143	2.777537557838194E-4	1.5877814468290598E-7	1.119466922948996	-2268.787919676507	112.33455658362801	407.7779057931638	838.6622392562567	550.3721382776707	456.53581342675636	84	44	142	3	51	0.4726505672725748	1.2064008050166606
439980000	-113835.31435293742	-110922.78414013305	-2912.5302128043663	-110922.78414013305	691.7914642699873	0.049074620645788686	0.3752255606583282	0.06492760539816007	0.01886218807432828	0.04497805648850422	3.910733594834988E-4	1.1244094558139157	2.738219374884946E-4	3.6851115454010046E-7	1.5811505851365817	-2265.723119195712	104.90442789747563	368.0977560593936	931.0121490201653	635.2983793327336	469.6862138723948	90	47	140	4	43	0.4803067809514483	1.3898885861401935
439990000	-113808.46043778512	-110904.26613067914	-2904.1943071059777	-110904.26613067914	682.2740740242315	0.04385416282250014	0.3752255606583282	0.06250951395737914	0.01886218807432828	0.04497805648850422	3.8072462186783016E-4	1.1438700244054854	2.779860505695936E-4	2.0366064447363244E-7	1.2397306291995036	-2258.4596419554205	127.3795344356777	435.703562812379	859.7293940909018	1384.6048989748645	404.01380809743614	87	46	109	14	68	0.473860801053017	1.256727616494938
440000000	-113821.34043948397	-110919.17157030659	-2902.168869177387	-110919.17157030659	687.6350444807817	0.04417802452380645	0.3602496997929827	0.05725488673191627	0.01886218807432828	0.04497805648850422	3.772522548267241E-4	1.1557400792363635	2.7983687081652294E-4	1.6683668392252694E-7	1.1853486434785516	-2276.1631783354037	152.7909709953576	468.6457111150017	852.3441597490313	1341.2361664478756	455.3572951307264	81	53	108	16	66	0.473860801053017	1.2312636105003998
440010000	-113798.00627865268	-110904.80670174475	-2893.1995769079394	-110904.80670174475	719.3785179488227	0.04417802452380645	0.3634773449067944	0.06093769464489154	0.01886218807432828	0.04044228518482073	3.847663482555061E-4	1.1099957739113717	2.8743618742598767E-4	2.60979930065675E-7	1.4012358866739512	-2266.1731770967353	124.9275024156216	338.2339175655657	929.3815503777431	449.00138045298354	315.66428011663334	77	55	136	34	22	0.4780250621128175	1.1495813380954154
440020000	-113758.8989582925	-110896.48699188133	-2862.41196641116	-110896.48699188133	718.8223590555798	0.040559002653185273	0.3538864293632198	0.06033164897632362	0.018212128515171035	0.04082977922178534	3.8638011948383745E-4	1.1115048277878148	2.804097399330384E-4	1.4201972076891733E-7	1.1352257690974303	-2280.9507081192264	124.03137752536873	717.0308958224987	866.1286276756014	401.1351796241537	763.9036064164128	84	66	107	64	3	0.49036857089880015	1.2013148116905055
440030000	-113742.62876073307	-110893.71361083828	-2848.9151498947926	-110893.71361083828	744.476742924625	0.047236340227271315	0.373572726994636	0.06286362174738223	0.01686999254553339	0.04594488249927338	3.850898772840574E-4	1.0890502481217503	3.0037669667158846E-4	1.28503987636198E-7	1.0858082611326205	-2265.337175971577	111.28907694214257	557.9284071797034	884.3237823353625	522.3276735308176	324.9096301968923	83	64	114	12	51	0.49036857089880015	1.2705140974323674
440040000	-113772.19399998384	-110889.6778074536	-2882.5161925302323	-110889.6778074536	834.0703970679691	0.04487887831102977	0.35598744873661414	0.05763579237631374	0.01824351356267864	0.04247692689728704	3.827515837604915E-4	1.0803853757656443	2.887102946695104E-4	1.9005253281697766E-7	1.2673852188087413	-2272.146229048554	152.73289021928073	436.659202256969	817.5121620055482	631.413195139423	322.6099930686131	82	41	82	82	37	0.49036857089880015	1.318610983271453
440050000	-113777.42218181911	-110914.02660421688	-2863.39557760224	-110914.02660421688	901.254810618999	0.0447827655128193	0.3474240238591867	0.056153274677584256	0.018560275341746	0.04247692689728704	3.863831919139592E-4	1.0867880100210026	2.8895982127218127E-4	1.6556655130755857E-7	1.1992807360693227	-2267.476825455222	134.2694293138518	358.32931891479006	801.4272792589712	999.010051640371	312.324372440228	70	60	123	13	58	0.48824484781189	1.3452074370133271
440060000	-113789.36020821774	-110893.80818198397	-2895.5520262337614	-110893.80818198397	886.5761196789948	0.04324247380054772	0.3474240238591867	0.056153274677584256	0.019531794068138816	0.04247692689728704	3.8361807756139715E-4	1.1434766365366587	2.8101675980213574E-4	2.4271619447367856E-7	1.3885487576449194	-2279.6487161768364	173.17777182992825	370.3271945966946	736.5988715705953	966.6965862008252	331.19027947141416	81	48	83	59	53	0.4864442028650052	1.3090379066620208
440070000	-113796.76829781647	-110910.95273761608	-2885.8155602003767	-110910.95273761608	930.7652434014769	0.04220754195087273	0.3474240238591867	0.05581806990803345	0.021606971900833324	0.04400802755529558	3.86024678453762E-4	1.1613816316301493	2.7899619000059685E-4	1.722692659705873E-7	1.2139623885702187	-2283.2051642060637	153.7186243046152	335.8598984181867	791.860916765695	762.5834313296197	311.5195257614932	76	54	61	75	58	0.4864442028650052	1.2510760402488093
440080000	-113773.08985939238	-110886.99204951616	-2886.09780987621	-110886.99204951616	862.0632710970073	0.04544811912421488	0.3680905975991071	0.06130549601053196	0.016457080815619054	0.04400802755529558	3.8254083029606276E-4	1.1455073423471307	2.756982297127879E-4	1.22210037987484E-7	1.0807146286201654	-2299.3277286325874	165.77105337286676	364.0291052021583	789.5061088763446	437.80982403675955	244.5237535138217	61	66	155	8	34	0.4825465583646464	1.2079469267252179
440090000	-113786.52019893343	-110907.70273639091	-2878.81746254252	-110907.70273639091	913.7806428949204	0.044140076115224545	0.3680905975991071	0.06130549601053196	0.017374692914568463	0.042224516210464004	3.891488524974956E-4	1.166751103391642	2.7438197004144114E-4	2.2238598249550867E-7	1.3620740106713034	-2280.3005143628857	112.58993047334329	451.4669295932318	898.6484479939534	624.7092209302959	411.71076731746825	70	52	109	68	25	0.4849738040403631	1.3350376998210145
440100000	-113810.93983810475	-110942.55271705662	-2868.3871210481343	-110942.55271705662	904.3435366056166	0.04372991697734192	0.36395760560504686	0.05494241769383619	0.017374692914568463	0.04512028648472861	3.761281236757122E-4	1.1426188766838417	2.725933219360893E-4	1.567171253506856E-7	1.2191141221834654	-2288.2814242197906	104.79508024260171	391.87477415011625	703.3503441221703	709.5624145761577	455.7963380216284	68	62	91	61	42	0.4908833703093005	1.3731228781159959
440110000	-113825.26555517038	-110945.73027573168	-2879.5352794387	-110945.73027573168	888.7499308906339	0.04594760467388866	0.3667505532201134	0.05989075130550077	0.018412467456801706	0.04309267752156698	3.785601392774943E-4	1.1169023367335966	2.751241185011656E-4	1.3251015487143667E-7	1.1093452432627702	-2288.588062667795	129.0899529484075	295.60249152001114	697.0664989564475	697.2211925587769	442.8459764585674	72	28	114	40	70	0.4908931620994685	1.4166843778770668
440120000	-113837.87520444949	-110955.24076079027	-2882.634443659226	-110955.24076079027	853.4176350213104	0.0437997602914372	0.3667505532201134	0.05658099527603167	0.019426041130198652	0.042729393643268054	3.773345923220251E-4	1.0678881602725516	2.784769794573523E-4	1.321675211615489E-7	1.0993281041103447	-2280.681666907633	111.81447852537295	205.4520172738489	708.6647724402233	571.1000186361808	615.0897737560189	56	27	179	55	7	0.4908931620994685	1.4158512071205358
440130000	-113848.3731295304	-110946.60513665593	-2901.7679928744765	-110946.60513665593	862.9548216131905	0.04209087604585758	0.36945659158088223	0.05658099527603167	0.016725599978560976	0.04762631179366554	3.814344207448671E-4	1.1407343733598263	2.8313035102208936E-4	1.7196303380672612E-7	1.1773475195600445	-2273.929358475795	146.8155852520465	359.2865039500215	804.616828157122	328.45367400102555	263.25912782051194	83	56	141	37	7	0.4908931620994685	1.4158512071205358
440140000	-113820.69733476893	-110934.22986602283	-2886.4674687461097	-110934.22986602283	924.9871579157872	0.040051291984431844	0.35288525876153154	0.057790247691805595	0.016725599978560976	0.046643127229230634	3.8414454555747506E-4	1.1245273999710959	2.8475381120549324E-4	1.392849931617921E-7	1.100062288976996	-2280.5505970015183	153.5246193963267	411.569436971021	673.558631072572	335.0199321971926	340.0914461298421	73	57	152	25	17	0.48605311697852427	1.2345650695986217
440150000	-113787.22815175938	-110908.17923498312	-2879.0489167762516	-110908.17923498312	780.3037215228222	0.047735252139156754	0.3523592396048986	0.05930562665442181	0.018249464127649953	0.04022201925641709	4.000362555011319E-4	1.1638426307982324	2.9501662823258027E-4	1.3258107041737435E-7	1.0730366168388548	-2287.8520575751513	162.38923097071643	367.4677165547819	676.1407854800816	345.1238016692335	345.4118901694297	79	47	147	49	2	0.48605311697852427	1.3503535870657852
440160000	-113801.63925719581	-110898.01063513983	-2903.628622055992	-110898.01063513983	829.9180385888232	0.04195858400419866	0.37585870615703904	0.0604371483935063	0.018425805275537614	0.042978226137397775	3.969062594890547E-4	1.1670742273143164	2.9254172752408373E-4	2.40020734343805E-7	1.3543637063735103	-2290.3089732119934	206.77229150527884	442.1809135749687	752.3748739533016	238.25158912598573	344.9177478209312	91	23	154	3	53	0.49167004881188225	1.4540903908282072
440170000	-113765.66288888181	-110916.01248722953	-2849.6504016522817	-110916.01248722953	808.1682905095522	0.042954776168577985	0.37585870615703904	0.0604371483935063	0.019905492383720493	0.042978226137397775	4.0431044488698604E-4	1.2052128327605973	2.87900313932029E-4	1.5654594584809525E-7	1.2071665703244727	-2299.2720868769275	176.5971867120953	379.9405180427723	966.9991962106183	725.2706519958109	264.3392814776895	92	36	102	65	29	0.4829024444887426	1.3126289567521097
440180000	-113728.34372334607	-110898.96911991184	-2829.3746034342344	-110898.96911991184	810.9279360496133	0.04360701109872721	0.3713608190555662	0.05984365765982263	0.01661853626784233	0.04491701114136485	3.899244970981716E-4	1.2006744656316892	2.762326194722507E-4	1.1710714634655091E-7	1.11769318865474	-2293.247309250534	184.71836130235303	463.36440453682803	829.3963612120169	782.2965199608177	320.155413025065	89	51	128	11	45	0.48753656997530476	1.2209167935301488
440190000	-113786.35082413729	-110902.15379597485	-2884.197028162442	-110902.15379597485	908.4590796336535	0.043690183086872655	0.35897121377700986	0.05836617057776232	0.016890652235818954	0.04491701114136485	4.0611343275533454E-4	1.18512421310774	2.7397012215395113E-4	2.4378186927690723E-7	1.3607687429076818	-2282.426800662508	181.6998167133269	516.4056915177581	749.1195567052264	1098.4698070480238	234.249087223016	89	56	86	49	44	0.4816086287196251	1.276788414619119
440200000	-113798.62705658225	-110923.96132498147	-2874.66573160077	-110923.96132498147	947.4460535756466	0.044180718051733694	0.35897121377700986	0.05801243362377709	0.017481927450418957	0.04491701114136485	4.1880099563601476E-4	1.215118360588188	2.695720472071406E-4	1.9060220836066537E-7	1.2294887604299243	-2292.923615245046	205.5439859166966	407.76157452735873	792.8596994784613	687.920485293619	464.72645956158004	88	51	63	75	47	0.48020006340974697	1.2355135685995235
440210000	-113768.40816864157	-110903.8411797503	-2864.566988891267	-110903.8411797503	954.3953370591435	0.044783489158194405	0.35762352503511335	0.05801243362377709	0.018874375826123793	0.04568599887133844	3.980028853315822E-4	1.2782801340750605	2.504819456269858E-4	1.458113567644508E-7	1.1905458928338881	-2310.5953733619535	166.37026691895647	319.38672765212976	757.1843018622349	919.3128444413557	365.8474759463152	83	56	14	130	41	0.48146527940663386	1.2707624537537017
440220000	-113789.63733822455	-110919.87890323225	-2869.7584349922977	-110919.87890323225	968.2421663561659	0.043602442727595586	0.35762352503511335	0.05801243362377709	0.019022293222011048	0.04464041347844599	4.1098905501176853E-4	1.2416149850022629	2.5403331918556424E-4	2.028215241138834E-7	1.2979884936511876	-2310.111968301265	198.03330173541266	388.3131056084213	1040.7129822952177	695.7264576621457	397.4919050229719	91	36	68	89	40	0.4803770151399229	1.2707624537537017
440230000	-113782.07563558022	-110927.38956766354	-2854.6860679166766	-110927.38956766354	907.2157787465967	0.04043476575986521	0.3459068094875324	0.05801243362377709	0.016927656291515093	0.04262897908063431	4.1036690180074097E-4	1.1928590955263556	2.64520454440957E-4	1.9173927282923713E-7	1.3201011140782672	-2313.128736659843	212.35520073643437	526.2706987953749	1138.4399674322997	804.1939398885419	658.4065375545295	86	66	37	59	76	0.48787816824026287	1.3548772081289397
440240000	-113797.72145681127	-110932.42064153803	-2865.300815273236	-110932.42064153803	930.5803834456004	0.045142190042074176	0.3429317577466777	0.0573595504722752	0.0187346540484607	0.04148569133005614	4.050354545597927E-4	1.2143102855617804	2.582300391876353E-4	1.6620298228952355E-7	1.2415248154517644	-2316.229067770737	185.88511607242705	547.247988148891	424.465774666278	842.5956026438897	422.80191424560667	92	29	14	145	44	0.4809872701906813	1.2471879450526424
440250000	-113756.80575363456	-110918.22826433915	-2838.577489295403	-110918.22826433915	791.22502519383	0.04377781304151133	0.34616887101001376	0.0573595504722752	0.0187346540484607	0.04053921696948532	3.960830926580263E-4	1.2667973297179287	2.612053117136081E-4	1.6001007256905697E-7	1.2719589252957646	-2307.344685532302	156.65792133536345	478.49618742577934	631.3159395653958	943.1748959265024	388.44853056101806	85	58	16	116	49	0.4974157934732114	1.3095541220376399
440260000	-113760.46878643468	-110935.85870842908	-2824.6100780056	-110935.85870842908	871.4505942764787	0.04780795697051212	0.3549411475630884	0.0573595504722752	0.0187346540484607	0.04925911217793709	4.12443505831012E-4	1.2025858802632252	2.6492199697930797E-4	1.5221299525633334E-7	1.2175664710336305	-2298.9390059957495	167.81619567008778	572.1573746158758	1130.5373346557806	676.3536063165699	487.20159943700384	88	55	45	93	43	0.48664827656180876	1.3498665653323845
440270000	-113778.12864859219	-110940.42604154532	-2837.702607046864	-110940.42604154532	996.2245841750303	0.04118537969537815	0.35565418141537464	0.0573595504722752	0.018693887334788536	0.04700155525002441	4.045206932610029E-4	1.2298218618538785	2.668839144977042E-4	1.9073051512838323E-7	1.2714143092953198	-2277.3407977359902	152.56923617086352	420.9894084547198	700.206147196568	736.4565609279753	367.51636679296007	87	57	15	133	32	0.48590696539317163	1.355666289364717
440280000	-113770.14180041527	-110930.87376146847	-2839.2680389467946	-110930.87376146847	989.8785691744296	0.04487219668910498	0.3555324021859208	0.06034804545423967	0.018888861831198207	0.04567895378233047	4.105451740640002E-4	1.1556802987410149	2.6177882382097845E-4	3.220805666532715E-7	1.5870282529709991	-2262.498617197685	136.11656680814454	373.53459129202986	648.0254736635366	654.8736832295177	359.02399400888197	89	42	11	143	39	0.48590696539317163	1.2870442313947867
440290000	-113738.82574462931	-110930.77279198324	-2808.052952646071	-110930.77279198324	1005.8987187432699	0.04679987610222264	0.3555324021859208	0.0553916185647066	0.0174367372359673	0.042014121179150245	4.2439598249480073E-4	1.2013241393497531	2.672109948643542E-4	1.6744899074479112E-7	1.195999837332446	-2262.488423041095	148.15735784056267	478.48968190644865	842.0188537373856	552.594869858192	403.7043915214947	96	73	56	77	22	0.48590696539317163	1.3426212134247473
440300000	-113777.10297126671	-110931.43749217254	-2845.6654790941666	-110931.43749217254	1077.4177131371507	0.041415359508136115	0.35595368315808673	0.0586411843318767	0.0174367372359673	0.042014121179150245	3.960578702194106E-4	1.1418200944597254	2.562948425790137E-4	2.0950506738799263E-7	1.320737598772793	-2256.5081969313005	143.01355676743148	234.46370789124103	355.2524465933946	616.0401559153014	375.16992410123737	85	7	16	163	53	0.48590696539317163	1.33573101327971
440310000	-113830.27067914938	-110930.47199789259	-2899.7986812568006	-110930.47199789259	1021.9972691668553	0.04683697343123753	0.35595368315808673	0.0586411843318767	0.017152756694015107	0.042014121179150245	4.1263693385867667E-4	1.214136088798879	2.6340246516723235E-4	2.6494277802894244E-7	1.3221949763385674	-2252.6443814324584	122.50521845793729	511.0741388093116	290.73028883957824	754.4060354774208	379.0138118974126	83	75	14	105	47	0.48590696539317163	1.2781231680096805
440320000	-113836.8352731514	-110948.52282030757	-2888.312452843833	-110948.52282030757	1060.5496960202895	0.042899333515320874	0.35595368315808673	0.057186633699885775	0.01790830173027052	0.04107650334639186	3.8255323409068303E-4	1.0935764739452793	2.5406068280415584E-4	1.446031828615242E-7	1.0954126867065839	-2259.419893733438	161.13038597257045	409.6420617385274	818.5391711517003	468.47183228338235	433.3035218472688	85	85	76	49	29	0.49234540883776085	1.2745713329904353
440330000	-113834.41002327256	-110949.2599580684	-2885.150065204154	-110949.2599580684	1161.767090059546	0.042899333515320874	0.3424664307694263	0.057186633699885775	0.0180500536701276	0.04519559915004685	4.020682652909511E-4	1.1890312657725017	2.643663909790711E-4	1.5182260519544718E-7	1.0899217052203547	-2265.2571912606018	141.97472184987498	541.0532721384552	491.58482899229176	631.613985263717	452.4562238853295	86	116	6	60	56	0.4818516400048447	1.2867639816573813
440340000	-113821.73171233482	-110927.67535920053	-2894.056353134293	-110927.67535920053	1143.9306413211684	0.042899333515320874	0.3539414539246432	0.057485547743653886	0.016585700286109367	0.04151898957270812	3.976413741147748E-4	1.1755024259651217	2.6313038249689926E-4	1.716700047917764E-7	1.1612648760134008	-2268.4267999335934	154.33957945458204	181.43547251957378	333.2871111409482	655.6398308202688	493.3566690862116	61	18	52	78	115	0.4818516400048447	1.2276226510315653
440350000	-113822.54046348395	-110934.3766465417	-2888.1638169422495	-110934.3766465417	1048.6784953325557	0.04172028204218508	0.3417557920137648	0.05762205710320978	0.016585700286109367	0.04181992884318986	4.007462750973726E-4	1.2517419407702663	2.6051048806783206E-4	1.495610739334064E-7	1.1159077853249062	-2268.224056396485	187.67859219653363	243.81083788375506	512.0496432640051	684.3362810445692	535.4929370530607	78	22	50	106	68	0.4818516400048447	1.2529680028474757
440360000	-113817.82748477517	-110951.9761811581	-2865.851303617078	-110951.9761811581	1153.9567492433107	0.04316246429964103	0.3473779032251257	0.05965074664317701	0.016585700286109367	0.04291441280512355	3.9433160247224374E-4	1.203644010403261	2.657754953662543E-4	1.507916395315048E-7	1.1160107593154345	-2251.6614226198085	206.0745088562089	67.65749903834956	361.3334168718552	703.8472953942187	414.85159266874206	55	19	51	111	88	0.47344001042489814	1.192867305158475
440370000	-113803.20120855438	-110927.93605904322	-2875.265149511162	-110927.93605904322	1197.5891871566948	0.04072349768374743	0.3710043306305796	0.05965074664317701	0.016585700286109367	0.04325420844291574	3.9772187882701563E-4	1.1738109799731866	2.6331958767622266E-4	1.818808805779911E-7	1.2442929395732398	-2281.7575809729033	177.839994330482	194.5170545393188	180.19339345234744	676.6824779345851	462.5251722859985	31	4	55	119	115	0.47800484257229797	1.192867305158475
440380000	-113797.91273882413	-110932.04912430918	-2865.863614514951	-110932.04912430918	1066.1088319678374	0.04010084605600323	0.35005192380482236	0.054872653178746844	0.016585700286109367	0.040598681010454135	4.0613740062534664E-4	1.1628297556587057	2.704148837686617E-4	2.0578007364814864E-7	1.2526798657099385	-2258.1671088444914	556.7197354812304	88.73962429251358	203.6153545696486	614.3117082751204	472.05159020106083	6	37	47	117	117	0.4743104043606089	1.2165758217900933
440390000	-113785.98970262374	-110954.82017026289	-2831.1695323608624	-110954.82017026289	1086.1754919113196	0.04072462523697021	0.35005192380482236	0.0556909577620927	0.016400349524061334	0.046211245653967524	4.04818623661163E-4	1.1501083635026896	2.650764371993034E-4	1.3926826954734443E-7	1.1295411093438144	-2268.714248174192	223.61852369016157	159.40721016521437	159.38624181231344	632.0072343404237	614.9968967816118	10	9	80	113	112	0.4743104043606089	1.2165758217900933
440400000	-113745.9809170355	-110923.19875411704	-2822.7821629184564	-110923.19875411704	1012.4456789271253	0.04072462523697021	0.35005192380482236	0.0556909577620927	0.01568085481876383	0.045305573831090996	4.088882686863556E-4	1.2071987941248215	2.7174965768538017E-4	1.5955392391713428E-7	1.1868894264140593	-2259.7998414043714	133.38415094632163	122.11894002144975	273.20882143134185	566.2156790916506	610.8422033637133	12	64	18	99	131	0.4794033484612228	1.2151304170938366
440410000	-113790.45908691816	-110937.81158851011	-2852.647498408038	-110937.81158851011	856.4888534312014	0.04464354519751772	0.3539144430364344	0.05870144518485514	0.01879433168310043	0.045305573831090996	4.05710158391042E-4	1.2151085343214507	2.685617116494359E-4	2.1477338880920545E-7	1.3176288822589377	-2267.8759416739117	189.627666187718	101.66377506170451	409.198982269082	759.8052726673803	566.8242920483486	10	70	37	84	123	0.4794033484612228	1.259151075120789
440420000	-113827.86928256709	-110948.40859241436	-2879.4606901527263	-110948.40859241436	1046.1851351329162	0.04154529736583918	0.35848190476907077	0.06043881270625765	0.016285321581351226	0.04645738502731842	4.256041796164631E-4	1.289690314681662	2.6528225777530586E-4	3.0106403284035905E-7	1.4100442480175572	-2273.1585109085718	863.5342814159554	132.76337244186283	441.7681662843203	819.7450840626263	534.6787720255629	5	84	50	78	107	0.4879330056508998	1.329631597266941
440430000	-113788.6919326366	-110927.96234088659	-2860.7295917500182	-110927.96234088659	958.0611894714593	0.04154529736583918	0.34405130336745904	0.05438682489685967	0.01871810572922749	0.04645738502731842	4.2937293062201524E-4	1.226481212682266	2.5756999020602506E-4	2.906544080557695E-7	1.4230600615421365	-2274.6966852651226	148.24471441119795	305.13920347314235	554.7200481680878	850.9584187131469	524.6611765160853	86	15	31	79	113	0.4879330056508998	1.349382029383311
440440000	-113770.93178898699	-110931.36053889802	-2839.5712500889604	-110931.36053889802	1069.3475478123037	0.03853244576120561	0.34405130336745904	0.056011269437539986	0.017372870341083802	0.048248305015338326	4.29931913980077E-4	1.2920146512437187	2.5684388945751305E-4	3.8362902806489953E-7	1.638117536679052	-2270.379084597207	105.33531274224602	465.46912501626304	491.45620625817355	651.920801445696	521.6848456696987	87	16	24	151	46	0.4875494532599428	1.349382029383311
440450000	-113796.83336565676	-110951.53540698742	-2845.297958669333	-110951.53540698742	1093.1675200575364	0.04853924629284516	0.37117514466741025	0.0594769326529097	0.017266463602568706	0.044450117782288266	4.211525465256919E-4	1.1966983765851338	2.484084174861247E-4	1.6443630730346878E-7	1.1305060303259686	-2260.315392134962	120.08623299656705	297.50666035889543	497.33524718940214	710.0512759741781	432.34453455089766	76	19	40	177	12	0.47581673562875487	1.1229671325443318
440460000	-113770.90513749178	-110924.62005870184	-2846.28507878993	-110924.62005870184	1061.9127987424101	0.042965785066763844	0.3782283477321411	0.061691617627280176	0.017266463602568706	0.044450117782288266	4.3182555213581547E-4	1.224961365682265	2.597303938312847E-4	2.8405520481533754E-7	1.3715090913222165	-2251.091959454267	113.29335253045261	130.1207516389784	336.4412751764246	752.8352937849635	436.6407316582705	58	30	37	152	47	0.4901698350489728	1.3674832836821913
440470000	-113774.49241044676	-110943.69667550967	-2830.7957349370995	-110943.69667550967	1034.39565774443	0.04722260147496688	0.37722586736677355	0.059873568415577054	0.017487728028450337	0.04141675530861246	4.187817125704937E-4	1.229033568217222	2.6691823587078205E-4	1.9171824073939115E-7	1.221316620019611	-2243.7770633338228	118.16261051784456	52.74035126577019	310.1240532576257	674.5024413191705	316.056343766912	64	13	49	160	38	0.4943489815357058	1.3674832836821913
440480000	-113762.37617679658	-110927.02649606114	-2835.349680735443	-110927.02649606114	979.705111391479	0.04637598139007965	0.3497128914536905	0.060280782486692205	0.017487728028450337	0.043681909328429046	4.1477392752314906E-4	1.2486835739705757	2.6527416039785073E-4	1.6355703925263607E-7	1.1701452736571047	-2266.912899211723	116.64627174325773	190.20444161209443	357.63291498652336	817.2005579634598	388.0808336249254	52	28	64	139	41	0.4943489815357058	1.3719693486828113
440490000	-113791.49732156385	-110930.97871127262	-2860.5186102912307	-110930.97871127262	990.5746707410201	0.04122929948732453	0.3538748471715255	0.060280782486692205	0.01856926969830252	0.04392706618369939	4.0952730046860884E-4	1.2268586491196807	2.5982305389454514E-4	2.3575041203574489E-7	1.3821458475055617	-2290.5168630404696	115.10704490699827	190.5099489886099	681.8199714421529	818.0156060203155	407.21285517746566	20	65	87	112	40	0.4943489815357058	1.3719693486828113
440500000	-113809.70100684218	-110955.56483179601	-2854.1361750461647	-110955.56483179601	1025.0615226009131	0.042930029273535356	0.3655016004104304	0.05688400322677519	0.02130560330312942	0.044179050736448365	4.046227297943738E-4	1.2486520108599855	2.421426891773335E-4	4.0806639543237165E-7	1.7943069238060443	-2278.235881745996	165.14932251444418	238.7643453860527	429.60752488531887	976.0414072709378	402.089618656943	80	8	82	96	58	0.4943489815357058	1.3366216985689745
440510000	-113780.4970190962	-110942.67732107382	-2837.8196980223875	-110942.67732107382	919.0335378606297	0.04784064900827254	0.3695249747353989	0.0592160177518422	0.020102701395870174	0.04290548483034651	4.0745561345038325E-4	1.1899654782934128	2.6466088437090095E-4	1.5961103427126696E-7	1.1856563912157165	-2276.304564058396	293.98508995253223	137.7326588781808	415.27766451461343	736.5461687441015	494.2428809353281	11	79	71	119	44	0.47882267834367626	1.2261682258785045
440520000	-113756.19014956377	-110931.0527565865	-2825.1373929772717	-110931.0527565865	833.7598175321934	0.04767782107091351	0.3695249747353989	0.0592160177518422	0.019901013490294075	0.04290548483034651	3.9867434740004337E-4	1.1820618055812884	2.595458902537242E-4	1.7344529864945266E-7	1.2995881945396983	-2296.2679802911557	142.36143465230256	143.93177844051627	533.1492542872758	1006.8337523470302	409.48435652558703	6	81	77	108	52	0.4878896144879645	1.3496482614756748
440530000	-113797.88098210489	-110955.43126234548	-2842.449719759411	-110955.43126234548	870.1438013055594	0.04401230832137626	0.36863805109301556	0.058749569635384226	0.019901013490294075	0.04290548483034651	3.85132795224353E-4	1.1844169547351608	2.5386228582595746E-4	1.552816792586471E-7	1.2302624350958091	-2284.5919479072854	322.85446336851993	126.16398188552083	499.5512055681891	875.0118587980851	297.69406286315206	13	74	81	123	33	0.4860172873605843	1.2497736557917394
440540000	-113815.57797092177	-110960.21575722906	-2855.3622136927106	-110960.21575722906	845.0864380530572	0.04401230832137626	0.36515227385047905	0.058749569635384226	0.019901013490294075	0.04290548483034651	3.988504471736708E-4	1.2071667396980734	2.642535551477743E-4	1.523965959110196E-7	1.1644914335662908	-2287.692726381681	131.7470873920062	171.74847965294782	474.87534160450423	859.1255549051587	416.2412016420146	5	86	79	99	55	0.4860172873605843	1.3447689281338127
440550000	-113851.12841030868	-110952.19887075262	-2898.929539556057	-110952.19887075262	1008.2403952950339	0.04471675549426523	0.35440727453865334	0.059231261459157226	0.01658806914734454	0.04495719394061644	3.867216967907187E-4	1.1843977681516258	2.5696193031291887E-4	2.3352422624008378E-7	1.3665944316295011	-2290.4582827110016	166.22481418340965	146.8216067950276	402.15995244476426	1003.9574692881436	419.56964432512655	3	83	68	113	57	0.4833615145178396	1.3447689281338127
440560000	-113826.53637193207	-110948.68244858422	-2877.853923347854	-110948.68244858422	1011.2515367038146	0.04471675549426523	0.35440727453865334	0.05924376832696093	0.01609776488167759	0.04495719394061644	4.029489340516199E-4	1.2759596747261661	2.552503844522779E-4	1.4500087250300281E-7	1.1386176742769114	-2299.5789607079187	225.1669332924902	158.19261722107305	456.22945051840446	894.9843616055387	620.6112672140104	51	34	68	142	29	0.49077305312721736	1.2404366617340308
440570000	-113824.68492166043	-110946.50538309406	-2878.1795385663736	-110946.50538309406	969.3038449446657	0.04471675549426523	0.37456872352908377	0.060002150066914534	0.018736347977315597	0.04095905664593187	3.8502916343083945E-4	1.2357916417693908	2.5779432364800346E-4	1.5662043792966843E-7	1.2207643999800004	-2300.174344790017	183.61782052139893	126.61748708133484	574.3614862002461	755.6341865056296	324.0352538097712	71	18	68	143	24	0.49077305312721736	1.3570259222219623
440580000	-113789.33855334693	-110928.9929632056	-2860.3455901413286	-110928.9929632056	922.5847361279529	0.04585451927447164	0.3534220278774485	0.055382739545208275	0.018736347977315597	0.03994159789228796	3.9277022066957297E-4	1.232395318364284	2.5862769495820545E-4	1.3720661727558053E-7	1.1585922308100154	-2306.5482255204597	145.67280425528472	466.0664434797062	540.5179549272394	742.002745896993	493.56565695784417	90	12	53	130	39	0.49077305312721736	1.3570259222219623
440590000	-113796.20185204614	-110912.55900752694	-2883.642844519203	-110912.55900752694	917.4042935839888	0.04751801475035287	0.35978257620909343	0.05940683052688155	0.02065117814117079	0.04360459407719646	3.742719322901888E-4	1.20886022378942	2.591425504393136E-4	1.5106747217386778E-7	1.226580546530651	-2306.863488194253	172.54968616514472	611.5077195246906	536.2090647350279	874.3743244019147	691.3179607321059	87	46	15	134	42	0.49077305312721736	1.2582786630948897
440600000	-113803.10168579793	-110901.74460078258	-2901.3570850153446	-110901.74460078258	904.035543219701	0.0395007098034779	0.3550393474623632	0.06165296255650126	0.02065117814117079	0.0445281487296964	3.8866317268435664E-4	1.2269686659431265	2.638432328508762E-4	1.903726867168842E-7	1.2730415286517707	-2291.2842756921436	128.43985724457866	423.5796373442877	773.8031988840036	1024.4577803566756	510.5420210638328	72	102	9	85	56	0.4848962017121914	1.2926923627593458
440610000	-113820.22782697085	-110928.86175730951	-2891.366069661341	-110928.86175730951	1018.4610357212641	0.04191594784137415	0.3732503817773347	0.05860118376373014	0.020247882379958653	0.0445281487296964	3.799387229883449E-4	1.202660078218769	2.5638960584211783E-4	1.5803452632963648E-7	1.21910991683895	-2294.659270102247	134.0585416467522	580.1841887158447	894.2987768325414	850.6228813366108	430.7453974492714	82	43	73	82	44	0.4848962017121914	1.2926923627593458
440620000	-113833.1635568744	-110935.66529515345	-2897.498261720952	-110935.66529515345	1086.267928763753	0.04657211057148157	0.3836313095622353	0.06032856204775305	0.01957568741632084	0.04787685941154014	3.859130180680906E-4	1.2042952822543433	2.558107868431171E-4	1.560868664076754E-7	1.158136274988763	-2282.9328143066878	107.4876604059804	451.8311019138892	627.7347060904766	903.9987244402582	415.282862887692	73	47	59	103	42	0.48423672312300586	1.2171051953640197
440630000	-113842.11137695595	-110956.0404951993	-2886.0708817566547	-110956.0404951993	1054.1916825069209	0.0420904801594288	0.3748299424249263	0.057870960520399875	0.019239390754017312	0.04340026399845578	3.8845469771815554E-4	1.1915003996579179	2.5359047339512626E-4	1.6091154059931028E-7	1.1814059229043818	-2286.129978901712	114.42934561908025	176.7300698418807	618.9774932756667	801.9852992428883	553.825379964878	60	24	72	103	65	0.4828516130215895	1.31372918982713
440640000	-113822.32129357982	-110957.6573920607	-2864.6639015191213	-110957.6573920607	1042.128903728484	0.0420904801594288	0.3748299424249263	0.06304674789095775	0.020399971606899072	0.04340026399845578	3.912329161472067E-4	1.2408777489358662	2.46307993810914E-4	2.42044641023854E-7	1.503159019881736	-2302.731915511271	132.1226484107359	272.7010229217492	491.58940980835246	972.0203787051937	568.9138532429046	53	37	62	106	66	0.4828516130215895	1.3199853356273334
440650000	-113834.2098540999	-110944.57810668784	-2889.6317474120624	-110944.57810668784	979.990831960619	0.04902953405944469	0.37415298871712827	0.06304674789095775	0.019353216610283552	0.045555855618806665	3.989344807724984E-4	1.2811826475195476	2.546041549453932E-4	1.4796974906618317E-7	1.1543066476202706	-2299.4914285536634	176.82436929053148	316.35750182331293	528.4888384639866	784.9441296016196	394.4856416434334	62	32	67	109	54	0.4828516130215895	1.3224949722217574
440660000	-113837.35412214407	-110949.26520266903	-2888.08891947503	-110949.26520266903	1036.2634991197033	0.046876280554882355	0.35878249027225567	0.06304674789095775	0.017770240438774235	0.045555855618806665	3.9994392073886367E-4	1.2309071827608853	2.6416191224357366E-4	1.9926954508701384E-7	1.2777566048115416	-2289.2454863836724	156.29145188977196	358.82964952494956	549.6336602669494	1004.1568539988152	325.23778035768584	84	48	31	104	57	0.4828516130215895	1.3224949722217574
440670000	-113813.25048406991	-110928.7760054512	-2884.4744786187057	-110928.7760054512	1014.3997380691976	0.04864642981617745	0.392997174332377	0.05995275079230124	0.020459614486295775	0.045555855618806665	3.819122430623337E-4	1.21067037053335	2.6294738278625867E-4	1.5548095934822996E-7	1.2112499768179872	-2289.788875559836	139.05648066739826	477.9737470290912	842.952912941712	970.0241425213524	399.9607643043318	75	63	52	86	48	0.4828516130215895	1.2277638047345965
440680000	-113850.93467261807	-110944.586436625	-2906.348235993066	-110944.586436625	1009.8829235463977	0.045544225944023006	0.35814081051428137	0.06156407496028906	0.01834058619040099	0.0458141994578521	3.8490420114927696E-4	1.141796614085453	2.629503382522025E-4	1.3461406253536432E-7	1.0753238862317023	-2290.3900494561967	167.1900761994667	582.2403253538757	1328.4612176050812	648.935925407861	470.35799103245853	86	101	33	68	36	0.4857967742740483	1.3204469530203824
440690000	-113841.71547628978	-110948.38436565526	-2893.331110634527	-110948.38436565526	1005.9939191383079	0.04437715612740647	0.3498887148644936	0.05984443412642256	0.01698183553031064	0.044647379453054664	3.9933541508457447E-4	1.1794657587736836	2.734660098442205E-4	2.2275618852578359E-7	1.303576299434395	-2271.7487375898986	134.2968573579867	657.2064580530965	861.388778798986	470.55023118525327	294.4762117061477	83	91	89	29	32	0.48197992459127115	1.3144366396821
440700000	-113796.47808834241	-110942.97919639733	-2853.498891945088	-110942.97919639733	918.8494294524395	0.0461520989684338	0.3717650530792996	0.060015105228535606	0.01830922204861649	0.045180389233305994	3.9668928622185615E-4	1.1753122836663905	2.6294850362347847E-4	1.60627181393915E-7	1.191230506355426	-2270.2414143173974	143.66546985039034	428.12658724804135	908.4614057104072	482.2391014103682	511.8167322789903	86	70	80	70	18	0.5020511980784739	1.2745738443774457
440710000	-113798.99175184163	-110937.34128101011	-2861.6504708315147	-110937.34128101011	1028.2391436582238	0.04542537313995716	0.38359999024536706	0.05832145514474686	0.01830922204861649	0.04223665707228772	3.946664331628362E-4	1.1381903475404125	2.601778998499469E-4	1.3216975751652547E-7	1.0927964277907272	-2274.085069854123	151.79908856795834	542.9192699913131	887.9202118363143	1323.0075990811456	493.0409172802483	85	68	56	9	106	0.48583776851797644	1.3116498740351896
440720000	-113824.16787344696	-110963.94286521817	-2860.2250082287915	-110963.94286521817	939.8686160654034	0.04542537313995716	0.3691311289724376	0.05700883665884629	0.01597027294724925	0.04733059116812336	4.0651043429108417E-4	1.131953796445443	2.7337700544589135E-4	1.47997730525382E-7	1.1143594323400572	-2271.807451161961	163.40202040779232	509.2812295347995	753.7145670078353	1131.8216854755615	424.79765874434867	83	97	35	8	101	0.48122100658064193	1.336165183173566
440730000	-113871.02258657408	-110957.04914932296	-2913.973437251112	-110957.04914932296	960.1137759599698	0.044857186488343664	0.3553183136924553	0.06058068739045497	0.01597027294724925	0.04161686896664124	4.0703263936901855E-4	1.23489502372313	2.710906865830587E-4	2.398405229369741E-7	1.258334560996503	-2256.5862259758296	127.0903498844881	507.7371424220783	1192.0018033329193	231.58184820166497	564.4348779127453	87	99	38	14	86	0.49049535173948183	1.3068290721762807
440740000	-113825.37691133672	-110917.28547327615	-2908.09143806057	-110917.28547327615	1017.8404711781193	0.042895252778815285	0.3553183136924553	0.056309922307830294	0.01866926146606692	0.04327633430470016	3.842157785941208E-4	1.205303799374105	2.5840032470461746E-4	2.0388848470089283E-7	1.236699448685375	-2250.544705535641	159.6292590261878	411.08712413358234	1173.6045744706305	405.404570176818	494.63237654568263	88	94	42	18	82	0.49049535173948183	1.2111539954084585
440750000	-113804.247568913	-110901.46164540002	-2902.7859235129777	-110901.46164540002	1028.2632971027094	0.04156764793555138	0.3553183136924553	0.05918376194531561	0.019333668835696698	0.043365205079596125	4.0587290840207773E-4	1.1793511149420048	2.602559511859367E-4	1.640331356188388E-7	1.1267975222405167	-2276.121426269894	178.680150761751	448.99706719237054	1029.2713413945598	587.3802844530553	486.8544589069543	85	103	32	34	70	0.47812611265991717	1.2805903406794916
440760000	-113807.59621830535	-110904.5124780864	-2903.083740218952	-110904.5124780864	881.574579339263	0.047485347297565136	0.3514343640559915	0.05508635524766526	0.016338927353348607	0.04083286324902901	4.017376547937678E-4	1.2025583837436018	2.6175189548016106E-4	2.1342188583563445E-7	1.2799195619898038	-2289.2481073054496	177.76428653448986	543.0582913663499	925.2406751048909	578.1043029317009	783.1148701513769	84	87	67	65	21	0.4771354912935332	1.265233081455466
440770000	-113769.83334609859	-110899.29569989601	-2870.5376462025733	-110899.29569989601	951.4850926591556	0.045877445116307335	0.3606944477691988	0.0552812374171211	0.018013468513486536	0.04083286324902901	3.9113573402975763E-4	1.2195826830786982	2.4176903069633715E-4	1.7885716509665015E-7	1.2530340220006622	-2278.366019208852	164.7281260632968	633.2152637343045	1184.9952867629954	438.5701149247277	839.8179393470559	87	67	70	93	7	0.4856730558640915	1.2550207203757997
440780000	-113764.10731856427	-110919.05772510581	-2845.049593458459	-110919.05772510581	1021.038124207682	0.045877445116307335	0.36240415077812127	0.05708559022857823	0.018942147280820994	0.04083286324902901	4.3772544171598137E-4	1.2588761976763645	2.6250913058150624E-4	1.9966414189532573E-7	1.2538531673616948	-2282.38299337699	141.366028863573	734.1604258150181	707.0484809956662	504.0533947948346	545.3423509303067	89	28	117	30	60	0.4856730558640915	1.2787621291545117
440790000	-113783.41355019528	-110922.62207506118	-2860.791475134098	-110922.62207506118	855.8348835723932	0.049144505277583024	0.36240415077812127	0.05708559022857823	0.016821193345510087	0.045975039422048614	4.120857987641752E-4	1.2563248334541184	2.470789719539913E-4	3.202463707177839E-7	1.5780884533536108	-2287.0140633611218	174.35324400993755	760.1240866998551	510.92830317277105	584.7879485636945	489.0003275356494	91	112	27	22	72	0.4856730558640915	1.26746576802399
440800000	-113766.16688720153	-110913.34804990693	-2852.8188372945997	-110913.34804990693	966.7964596609594	0.041962440905755405	0.35638292543069644	0.056661786006925154	0.018960054133563525	0.04522645784957732	4.3306780449209965E-4	1.260133181882097	2.629859599475754E-4	1.993838167890754E-7	1.2282806421378463	-2274.980352527223	131.1504701860159	442.4514236380208	863.502476927971	763.5514136167687	378.95512417135006	84	65	48	102	25	0.4883385629073986	1.338007049482322
440810000	-113755.6080049787	-110896.14328640481	-2859.464718573883	-110896.14328640481	992.1266596720253	0.04492856596675194	0.3398686623863207	0.05686665789704111	0.016980352093581123	0.042618066441272	4.224868775607614E-4	1.219274882196415	2.661805067483778E-4	1.808026536943264E-7	1.1778797816206823	-2271.9154428525744	116.65594453826394	472.0756234545801	1388.16120690553	495.8741093983727	468.96113035896843	88	72	30	124	10	0.4937449757446725	1.261397365846378
440820000	-113803.60594368372	-110933.21686186764	-2870.3890818160858	-110933.21686186764	904.9412801815353	0.04492856596675194	0.34906737111364533	0.058813165356607536	0.01712108491231569	0.042618066441272	4.233114223914703E-4	1.140189424254829	2.792141247229924E-4	2.0853229695878726E-7	1.2165339913428141	-2261.3142142891143	144.83432376398176	436.4852159444177	1161.1290517786076	517.6018618271055	210.09374077874818	91	69	41	99	24	0.4712831632427374	1.2608830536976556
440830000	-113771.01725853227	-110928.90543481283	-2842.1118237194482	-110928.90543481283	815.9217477758588	0.045023908053813136	0.3750529763342027	0.058813165356607536	0.018760018114098186	0.042618066441272	4.168044198630595E-4	1.252308478324521	2.8225189590748824E-4	1.7367947211992895E-7	1.2163581437893665	-2273.5855184984666	150.30670005602886	406.210257703086	804.1309199819823	694.828985261595	531.8210344635337	90	39	67	81	47	0.47427022383669915	1.1966629562898707
440840000	-113762.71773107543	-110918.35946954206	-2844.3582615333776	-110918.35946954206	714.4572430346943	0.046054957443561265	0.3750529763342027	0.06345208932355534	0.018760018114098186	0.042158278546541895	4.2027633233378855E-4	1.1733202675702308	2.856845074789526E-4	1.8033697904709676E-7	1.2218205107958997	-2284.279658314956	135.03370184394421	394.28426893370715	732.2681034226279	899.134200884886	543.9658419802973	93	31	67	15	118	0.47703416095466783	1.1966629562898707
440850000	-113769.83246916665	-110932.03536424064	-2837.797104926007	-110932.03536424064	616.0737413938168	0.046054957443561265	0.35841716269076823	0.05570720588622592	0.018760018114098186	0.04430252922661	4.2007039851961014E-4	1.2130971445896301	2.888970234332005E-4	2.401146382206051E-7	1.3627750008642023	-2270.752020393171	156.38487108833573	387.7225169367454	529.9721589243163	1221.9491464112084	587.6563927820714	91	31	36	41	125	0.47703416095466783	1.2440393928471987
440860000	-113792.14773135098	-110963.39630546022	-2828.751425890765	-110963.39630546022	608.7534781025387	0.042169896161455014	0.34907808606703067	0.055822378457691335	0.01630721571037388	0.04502578420380497	4.1480612706963177E-4	1.2151251757358812	2.8170998737800824E-4	2.1691170858441176E-7	1.33255610781212	-2260.5251438817836	129.3097529741382	166.380182970365	509.7789506628314	1206.95193928473	604.3191714554005	87	7	61	51	118	0.47983114792541515	1.162066122168412
440870000	-113811.85170869315	-110969.69019613601	-2842.161512557137	-110969.69019613601	630.1139864943627	0.0418131753048265	0.34956472770771113	0.05859350466988021	0.01808609780865402	0.04253046502662416	4.111200602483857E-4	1.2350159757627746	2.780845460801921E-4	2.7729404754346627E-7	1.4331629536259256	-2244.9424673737126	136.68724734914505	214.8983902170709	477.8086698803688	1001.3641038326084	535.3554755944002	84	13	53	60	114	0.4820038855711653	1.2946345389162603
440880000	-113796.51503536115	-110949.01212033757	-2847.5029150235823	-110949.01212033757	623.6758059181792	0.04209383269767486	0.34956472770771113	0.05476702101584006	0.01846173812882133	0.04253046502662416	4.297739905350131E-4	1.220468340425373	2.9218020859510875E-4	3.3011888184862856E-7	1.486326155075682	-2252.2117191404395	126.05011468658506	220.71088019146126	570.8403367854827	1397.8146737074587	546.1839962309506	79	17	57	50	121	0.49090269277217147	1.3277903638769282
440890000	-113785.61034418685	-110936.77264964198	-2848.837694544873	-110936.77264964198	648.2927740810941	0.041317464064169106	0.34956472770771113	0.05632095175421574	0.01846173812882133	0.04449514089720728	4.3392026598543324E-4	1.2176364945671394	2.9716721563514574E-4	2.0996319254221014E-7	1.2204997852179258	-2255.6941767972075	130.1421363105933	306.02140616886066	523.8148144176306	1005.2947259940212	466.89028120415145	90	2	60	60	112	0.4787817394377799	1.3277903638769282
440900000	-113788.39259116298	-110958.16150826165	-2830.231082901324	-110958.16150826165	682.517023526963	0.044816363232737036	0.3515050620373164	0.05632095175421574	0.017211603852624862	0.042384486858880493	4.1940238025219934E-4	1.2514030600093782	2.9697788495250003E-4	2.2595894754464347E-7	1.3227638986080872	-2254.2153007980437	113.17058713989812	551.4908364169714	829.4060853299925	301.55029589700206	559.9902981009838	95	52	77	13	87	0.5004352592260658	1.3971828789551504
440910000	-113775.05272813985	-110945.8421584867	-2829.210569653145	-110945.8421584867	617.3659584999942	0.043007300652531485	0.3571888060474141	0.061580162470114774	0.017211603852624862	0.04013845925665636	4.499858475336925E-4	1.2275153770731007	3.199526896884231E-4	2.1941135382189056E-7	1.2393433531161244	-2249.8254470063266	128.14653608181806	462.88158602486607	1099.4767544342687	488.8975073647541	310.68676298251125	90	58	68	68	40	0.49770268674356277	1.3481095607648472
440920000	-113765.40729814478	-110926.81281165284	-2838.5944864919416	-110926.81281165284	569.5545326211775	0.045031515362658314	0.34332071661597724	0.05309518019337355	0.017450725420306953	0.04095972148725392	4.376458427995886E-4	1.1277786783093386	3.096975163346071E-4	2.75663903524369E-7	1.3553638502782746	-2248.9406278670162	126.48812664447327	449.24713371493687	825.0147940215816	632.6976439167117	416.8675424760632	93	38	67	65	61	0.49144982063427817	1.404468676538205
440930000	-113761.10731464742	-110922.9300235859	-2838.177291061527	-110922.9300235859	601.3492013397662	0.04333668772059324	0.34332071661597724	0.05309518019337355	0.02111215279321394	0.04095972148725392	4.4793684131861033E-4	1.1777902229846609	3.086342643717789E-4	1.9160192019913279E-7	1.17477597623111	-2267.5765441263443	141.00984041074338	600.2637299492637	777.1125543630479	875.2417900516111	466.51107360019427	94	72	75	11	72	0.49814822811476894	1.3986954514313101
440940000	-113747.67031087054	-110922.55777332842	-2825.112537542127	-110922.55777332842	699.9645989674585	0.04333668772059324	0.3661015566956116	0.054126820745539074	0.018836137711110094	0.04229031400159943	4.4153433549838715E-4	1.210904911880689	2.883744844304798E-4	3.3611674725680173E-7	1.537723360959392	-2264.096595469379	113.08617263555645	749.8152358944726	882.3027233208911	823.2253422462683	388.9740073594586	90	56	60	59	59	0.49814822811476894	1.2980854605479726
440950000	-113760.3179262239	-110916.05271148667	-2844.26521473723	-110916.05271148667	623.3977032352445	0.04147993106944181	0.3586005862107531	0.057685097863441094	0.017750556297267243	0.04229031400159943	4.340886547112018E-4	1.2581962980124182	2.7430499202913295E-4	2.9447390486679623E-7	1.4652315528321305	-2276.8276649941386	138.80946937207588	625.9574554372633	1488.3206507542025	841.9519589621442	456.6197547869045	92	70	7	93	62	0.49814822811476894	1.383209549463881
440960000	-113736.33629483546	-110925.87060626563	-2810.465688569835	-110925.87060626563	629.0636228285148	0.047214443814184354	0.36294434664415676	0.057685097863441094	0.02106653075414789	0.04229031400159943	4.3395169625926874E-4	1.1811515060389555	2.84659599428894E-4	1.6431158848661472E-7	1.1700472747666895	-2274.6942805724216	165.34584326194104	611.8062980793237	1200.513401964099	707.6041980842907	417.88659125843486	96	62	64	50	52	0.47573283070703415	1.2460884607011544
440970000	-113734.88686879705	-110948.25139578125	-2786.6354730158055	-110948.25139578125	610.13657987518	0.04633312814900619	0.36294434664415676	0.05527300123091777	0.017148215531136317	0.04910033296427694	4.4936253964570727E-4	1.1916845546425419	2.953030214091411E-4	1.914262508569226E-7	1.2484897780228013	-2274.7224885871096	144.52565489940716	624.0913235880461	759.1884089253501	602.2724055614631	410.7488448152156	91	28	106	48	51	0.47573283070703415	1.27255444895934
440980000	-113733.015484563	-110929.86307671455	-2803.1524078484504	-110929.86307671455	500.0682795699734	0.044620954933991555	0.3516449169896716	0.05527300123091777	0.017148215531136317	0.043043035779882874	4.5188632633787066E-4	1.1776911514192692	3.1884914441384976E-4	3.15477347328198E-7	1.518497957139288	-2274.2072552208897	123.10660426103864	262.45749089753264	746.1341760044213	891.7670397616721	457.45289654507314	76	19	131	36	62	0.47573283070703415	1.27255444895934
440990000	-113770.69417282763	-110947.80977837688	-2822.8843944507585	-110947.80977837688	538.0262865265012	0.044132376867097436	0.3716963528508721	0.05907778716506302	0.020232915754134714	0.044233219666738995	4.387498096264749E-4	1.188514556681515	3.130615296874267E-4	2.8085597173084256E-7	1.3970064639539133	-2259.9017737308773	118.92383698439956	121.24955025007303	533.1050402350223	775.4777305193559	448.6837122129915	46	36	72	101	69	0.48290404578701385	1.2677795405254357
441000000	-113755.73732386464	-110964.8874005818	-2790.8499232828376	-110964.8874005818	664.7808250318144	0.044132376867097436	0.3537144872602061	0.05907778716506302	0.017731801268282343	0.044233219666738995	4.518219460562054E-4	1.1604761124241227	3.060387210770251E-4	2.2419312054775256E-7	1.2788870463279767	-2246.949005667337	201.28302514250308	87.8103834583209	235.04328915896934	661.5940326742892	332.44770963989566	9	77	2	202	34	0.47919677720898857	1.2677795405254357
441010000	-113748.73342277673	-110960.54910285331	-2788.1843199234154	-110960.54910285331	779.9516304987403	0.044132376867097436	0.3656272319610419	0.05907778716506302	0.019511860667137056	0.04423574783718963	4.6224268856856455E-4	1.2139240002831242	2.9788037581339184E-4	1.437158264351869E-7	1.060753861069378	-2248.406465630176	162.41909650393384	49.85081226808774	109.46542076026536	632.7201149892177	648.488674306471	16	24	50	212	22	0.47669987829542604	1.2858374785290572
441020000	-113722.95730683306	-110940.72155102031	-2782.2357558127514	-110940.72155102031	841.5120210298688	0.04429831871240179	0.36821396840381154	0.05907778716506302	0.01910164880195106	0.04423574783718963	4.6144486433356727E-4	1.1996933934674094	2.821422989926663E-4	1.8905294371904404E-7	1.1859232699330946	-2248.1862482785054	212.40419679267862	39.572006045868235	109.03058991179434	577.0831751410677	279.9776914346991	21	20	50	200	33	0.4854322495973197	1.268959370714615
441030000	-113732.7673603576	-110916.17868108764	-2816.5886792699634	-110916.17868108764	1051.7053323300856	0.04580083080773602	0.3648557568584328	0.05993686960038027	0.019181727522140223	0.04630632942020919	4.640971758198792E-4	1.199701647820628	2.8265172196058683E-4	3.5279455900631806E-7	1.4640361219945963	-2237.8875049101734	145.71779544908128	48.750101688164996	112.31958701999284	656.9515305413445	408.0117094990994	23	20	49	182	50	0.4854322495973197	1.3226338573424896
441040000	-113717.26078615949	-110922.16428180707	-2795.0965043524147	-110922.16428180707	967.461822201195	0.04413810092248705	0.37483666231533996	0.06005618069191723	0.01949695765896348	0.043986848143678134	4.627785355071245E-4	1.1947594292159054	2.798717225776107E-4	1.495447697383154E-7	1.0418376923265493	-2237.5498963336154	156.43784071362055	71.42952748737427	139.3860053438269	658.1355187617208	336.58841915038084	29	24	45	194	32	0.48323491009382946	1.281394701470978
441050000	-113732.35124583049	-110941.4858237931	-2790.8654220373855	-110941.4858237931	996.3660597927542	0.046613975971310305	0.37483666231533996	0.05460959182736217	0.01939187409306899	0.042763129532881	4.47273576258032E-4	1.2058230502104876	2.661942625564707E-4	1.9304431555825096E-7	1.2260500709830535	-2249.4847707430104	292.5929381842058	90.60078463008375	203.013072624184	682.5814943618394	371.7468777183723	11	66	17	176	54	0.48323491009382946	1.2324167452705308
441060000	-113727.73159709075	-110947.29010694327	-2780.4414901474756	-110947.29010694327	962.9272858926645	0.04543566672839617	0.3613084746887133	0.06389510526915364	0.018665183472546996	0.044031781620527205	4.441454665098156E-4	1.1686823942180633	2.686723408688022E-4	1.571390494402892E-7	1.1607232089045754	-2260.3624151082163	181.56838188394264	87.89564724988243	159.8950055849634	632.691324172966	579.4241044643182	24	40	30	178	52	0.48323491009382946	1.250911956478711
441070000	-113731.775503527	-110940.92997180994	-2790.845531717059	-110940.92997180994	979.4060490731971	0.04543566672839617	0.34556567190082715	0.054886915904920244	0.017489722160694755	0.046688280889378084	4.5115266520589326E-4	1.2574202307436309	2.720916011735344E-4	2.1325484471685005E-7	1.2898667598114437	-2255.9939963596007	241.48050623500114	79.76053470054913	161.8260097343418	635.8386783441273	414.2011822715658	24	50	15	199	36	0.48648205121374527	1.2792550239819853
441080000	-113739.96074477954	-110947.36389877256	-2792.5968460069907	-110947.36389877256	983.4240956751378	0.04213548133608436	0.35965338217706033	0.06068538372335607	0.018378868819040835	0.04367326030406211	4.629942652789109E-4	1.2692736823337079	2.823341240068007E-4	2.2061217129000015E-7	1.2490781766264265	-2245.1818607733226	123.86165906819652	72.54088397510186	208.4063158370483	631.7743732471289	450.9854470816694	36	49	4	171	64	0.49475689947103346	1.4028815164911992
441090000	-113711.3682280624	-110939.32658440684	-2772.041643655573	-110939.32658440684	1061.2402104816363	0.04399848875890298	0.35965338217706033	0.06068538372335607	0.01671276906366358	0.046600472635044764	4.500318926752731E-4	1.214249642479188	2.61905974055214E-4	1.635486326691701E-7	1.1542901825225538	-2240.993636898452	221.19863087850197	56.19972983563113	138.16477590363536	738.8206828978308	312.9347936993108	30	39	29	177	49	0.49475689947103346	1.421814805842263
441100000	-113709.55446953244	-110959.85638225928	-2749.698087273156	-110959.85638225928	1021.0435937787985	0.04677940371532678	0.3762306377190552	0.06068538372335607	0.01671276906366358	0.04297807256073913	4.5980924416224916E-4	1.2341210085931256	2.6565697779684736E-4	1.827193542229411E-7	1.2266040603240056	-2232.3076140693747	228.3644268543368	46.44489469265335	93.66299376727798	764.3321615379232	328.7744317628379	32	25	37	177	53	0.49474839772381773	1.395896115831943
441110000	-113739.14322058989	-110966.96659675315	-2772.1766238367445	-110966.96659675315	1053.813629349604	0.04396477366587462	0.36483490330031	0.05999707642525701	0.01671276906366358	0.04119661123020575	4.5682682545608095E-4	1.2949110093859657	2.6107232363561884E-4	3.6308515951422033E-7	1.633181565608079	-2249.021801579248	178.00794471270024	84.01867889933499	198.29974206952673	668.7380333674138	339.92962973874575	33	50	13	170	58	0.5003978744806891	1.395896115831943
441120000	-113738.58531775702	-110954.00598316782	-2784.5793345891993	-110954.00598316782	975.3408823573706	0.04396477366587462	0.36483490330031	0.06078435397862785	0.019587500541804012	0.04030570781407089	4.563892810490361E-4	1.3213826847124006	2.58721137355657E-4	2.6439387427404546E-7	1.412099571514974	-2244.0921906116578	290.0511555337255	66.62523100856183	136.3765638933155	721.8005688244622	389.5281251837861	24	40	34	174	52	0.5003978744806891	1.4091967403071233
441130000	-113713.4548976305	-110916.51035563122	-2796.944541999277	-110916.51035563122	830.3273056809627	0.04591665078874959	0.36483490330031	0.05763690594358256	0.018465857801046474	0.04030570781407089	4.7341065690105824E-4	1.2889850177213178	2.6844867471385837E-4	4.5779403649069397E-7	1.7335216591444478	-2263.924319785021	199.54955340650548	111.93093288822071	268.51545532193074	726.2718311996475	485.77424287976186	16	81	1	172	54	0.4860330140219199	1.3176630797805313
441140000	-113720.15059039286	-110918.4043824783	-2801.7462079145675	-110918.4043824783	820.3132297567169	0.04297487778923864	0.3531561700331578	0.05918168236652479	0.01660345907912207	0.040620910181581496	4.674836850265993E-4	1.3191030229118343	2.659965708557646E-4	5.284416790979621E-7	1.8404595708031588	-2260.61898175503	160.19912743971105	55.09948032284549	157.7811126349909	614.1752343550379	525.2414915832162	40	23	34	203	24	0.4860330140219199	1.2649397932374293
441150000	-113723.89519024265	-110939.46199425044	-2784.4331959922174	-110939.46199425044	682.3246334152934	0.04405053431832952	0.3531561700331578	0.061706196540657315	0.017930591070383254	0.04484394687472861	4.642636280079491E-4	1.3128771169954525	2.7699865949238977E-4	3.060967158373637E-7	1.4293919344119872	-2239.6780902920655	196.781002913987	31.438675848802646	136.97264301520093	729.7483470988424	459.04784924205325	44	23	29	207	21	0.48228535747926926	1.316771001277646
441160000	-113699.82892304068	-110922.19335212838	-2777.635570912297	-110922.19335212838	679.6217134227026	0.044723567177856326	0.3531561700331578	0.052630776133737275	0.016899297413264087	0.04366709364707185	4.67818664574053E-4	1.2959305916632733	2.8340911223684973E-4	2.143126575978794E-7	1.2531158038922383	-2238.691138446696	178.48898112665967	27.99905804604407	142.29083468000675	721.57976719622	353.2276700423784	43	24	28	193	36	0.48228535747926926	1.2375193457684834
441170000	-113759.38509356919	-110948.97003699084	-2810.4150565783475	-110948.97003699084	641.9138706627217	0.044062386742193406	0.37627475602722094	0.057672106676329896	0.016899297413264087	0.04326468748713016	4.5547030911491853E-4	1.3347010065981486	2.790369157373961E-4	4.695219153988228E-7	1.718224455729437	-2267.185257591622	199.78997692147777	54.28888197402794	219.64050300785536	741.7467961216528	428.69447576555297	49	21	21	190	43	0.48214307869104156	1.2375193457684834
441180000	-113699.50885353058	-110933.82073301461	-2765.688120515974	-110933.82073301461	667.1378574753404	0.04354538507498596	0.37627475602722094	0.060126659264243626	0.015334876433097994	0.04326468748713016	4.6208214845527585E-4	1.283528064064491	2.906676694177155E-4	5.499099484194029E-7	1.9675147003194298	-2246.2044332668634	135.88667499391227	40.66798037458939	214.9676953404506	723.2208749394616	359.68913091809577	47	25	18	175	59	0.48951439119639223	1.2375193457684834
441190000	-113710.78702964273	-110927.99972377575	-2782.7873058669857	-110927.99972377575	679.6182174577341	0.04354538507498596	0.37627475602722094	0.0597793711552023	0.017739472017791906	0.04593676338328508	4.834876079839646E-4	1.2744315895863676	2.9446108268341473E-4	2.134882806507657E-7	1.2441889598962366	-2266.5385184588113	119.91598433098497	99.89811175022814	235.22479656316577	649.2142578900371	480.55792599926986	58	9	26	215	16	0.48951439119639223	1.3612599950475794
441200000	-113726.55594647618	-110933.2046561085	-2793.35129036767	-110933.2046561085	654.7194644580692	0.04761205036788917	0.3591316271022784	0.053744351622349515	0.017739472017791906	0.04593676338328508	4.7457647035227844E-4	1.248577471071812	2.968653601025347E-4	2.2248834035042408E-7	1.2458019030994782	-2256.68032703706	159.1541379773884	102.3867943761476	185.9565821463413	768.9865616474533	364.62644132621074	10	55	23	183	53	0.4853988972464683	1.3490021228368414
441210000	-113767.88038758468	-110957.76899225703	-2810.1113953276563	-110957.76899225703	689.0017043808513	0.0460853129320848	0.3682273965908478	0.05852052197625118	0.020627089602400343	0.04593676338328508	4.706946217292512E-4	1.2216907837498243	2.9382199067562237E-4	5.039170034436191E-7	1.7350167578706481	-2250.930157203085	431.00715871800054	78.69071879316672	193.76845693477472	790.064906527874	540.9018039018623	11	56	26	128	103	0.4893330847998816	1.3057150660596937
441220000	-113730.64453404986	-110961.46757952329	-2769.176954526575	-110961.46757952329	655.5118706478772	0.04269150175782424	0.3679590473335973	0.056599333205137055	0.020627089602400343	0.04330712088159909	4.882842426618143E-4	1.288236698566963	3.071234363054458E-4	2.146220098181929E-7	1.249922895429691	-2266.7277177372957	562.1290836871718	124.64081991763166	152.84080728775217	637.1883117351225	341.9121261985969	6	34	52	209	23	0.48714594183907833	1.3317732051494051
441230000	-113733.88347551004	-110925.98368063346	-2807.8997948765705	-110925.98368063346	622.6850895779764	0.04430227867842985	0.36596862851407097	0.056599333205137055	0.015439427103266727	0.046655512243333544	4.654652163458311E-4	1.303991524688715	2.963529903557272E-4	1.9371068214050854E-7	1.19642183826073	-2270.6330332499715	157.49044031873373	108.23030914386248	259.4976450796124	704.6481785352903	493.9415850863018	14	58	18	136	98	0.48714594183907833	1.2788234201087645
441240000	-113731.74580432434	-110918.91176351094	-2812.834040813394	-110918.91176351094	601.9332767418313	0.04430227867842985	0.37210366847443305	0.060102040376067214	0.017609395135119776	0.046655512243333544	4.551360123270845E-4	1.3038564409877695	2.89490828675012E-4	2.2336781206861864E-7	1.2765949764614324	-2272.569391000441	133.40985989087923	94.81714079112217	247.1309559372613	675.5138196069963	624.5855526004332	7	61	20	109	127	0.48714594183907833	1.2788234201087645
441250000	-113709.56975649373	-110909.46809520948	-2800.101661284243	-110909.46809520948	574.0634996650732	0.04568762812990214	0.36484316312226084	0.06015630847588437	0.017609395135119776	0.041032699946188085	4.686931442975705E-4	1.3321187180220513	2.9330356934446645E-4	2.0857830941067123E-7	1.2403221372158353	-2275.4616301238175	228.60489363474477	86.48298247853215	277.27685488384304	732.6604999233738	481.01210058598343	7	73	19	200	25	0.4839288763435479	1.3860560004182312
441260000	-113641.2069461354	-110885.03394611964	-2756.1730000157595	-110885.03394611964	574.6205416874739	0.04415200839648643	0.36553008854427543	0.06015630847588437	0.017907617846929316	0.04782760999708457	4.8777552044455044E-4	1.3474393990900757	2.9006280237386104E-4	2.3554748751248998E-7	1.3450384568278824	-2269.620269033442	187.54735770529408	81.50576106554419	155.6084263100883	710.2477168992775	445.352016595863	18	39	34	203	30	0.4836369801748879	1.2587795002108901
441270000	-113676.72377982875	-110913.80324476726	-2762.9205350614866	-110913.80324476726	457.0692861430602	0.04495477622594058	0.3690087795822484	0.05413005843881333	0.0175772664270281	0.04782760999708457	4.783302211841351E-4	1.2654077093540446	3.135569523221229E-4	2.457081316762353E-7	1.3280892554560533	-2253.700129049498	296.39373860800356	82.16920417386888	240.5606510689016	666.9888877310939	229.67724941468526	18	65	4	217	20	0.4764219288858562	1.295777768003522
441280000	-113732.98214502848	-110934.75075276195	-2798.2313922665408	-110934.75075276195	443.0471961414621	0.04391237637623488	0.3570571377998556	0.05893651958625824	0.017855868995676868	0.04271844236406658	4.6759328269882483E-4	1.2874645098252344	3.2389264323698846E-4	2.787337339056276E-7	1.3888959678269042	-2263.197752396649	133.4106263493788	100.03484702512182	177.45105312066775	741.7535302408904	320.62949194568705	13	68	5	203	35	0.47218348499934953	1.295777768003522
441290000	-113689.20269823709	-110917.65711914972	-2771.545579087361	-110917.65711914972	445.48367877051123	0.04684988236557734	0.3570571377998556	0.05893651958625824	0.017208131932771202	0.04636398298534265	4.430329150682376E-4	1.2934637054978482	3.0680648327185186E-4	2.267147961830485E-7	1.3431839543502302	-2248.999693001973	547.3601523491182	70.25317474247134	221.07798580829473	726.5654547828937	288.1532823563736	8	81	6	198	31	0.48524996881168975	1.1761015546477225
441300000	-113683.10942059995	-110906.84132293932	-2776.268097660637	-110906.84132293932	482.7787049804528	0.04605575516182306	0.360746704254573	0.05893651958625824	0.018832921812708677	0.04636398298534265	4.482910625719023E-4	1.3114820456432557	3.1021192021419517E-4	2.533666035913874E-7	1.4210356538129962	-2259.4639131251224	583.41946586297	97.35902949600218	489.37278121430853	707.7633225727051	297.52084499566195	6	83	61	143	31	0.48628442343921824	1.2917745060304917
441310000	-113741.6187423097	-110930.20526113178	-2811.4134811779195	-110930.20526113178	543.2952593961394	0.04335213548303651	0.35308715866762774	0.053350505708018164	0.015585565929628264	0.04636398298534265	4.590859026598958E-4	1.22621865322714	3.1276156765717923E-4	4.0837593809290796E-7	1.589874284095864	-2248.5699200984554	78.73099520690405	83.1204858370587	525.7385414460779	908.2276710791592	347.31598975538367	38	52	66	124	44	0.48628442343921824	1.274695378180111
441320000	-113767.22245768896	-110957.56885307633	-2809.653604612627	-110957.56885307633	511.3819823669066	0.04184154081234146	0.3646595796658887	0.05746953420745223	0.015585565929628264	0.04636398298534265	4.5689231569038434E-4	1.241551039009845	3.144522941482384E-4	3.1285892324204207E-7	1.4322320399920765	-2249.516157909312	132.6118169926858	72.36833519375035	436.4682452531904	773.9972388037754	222.07270316297547	36	50	53	145	40	0.48925823786266626	1.274695378180111
441330000	-113734.03923112935	-110940.20143703252	-2793.8377940968367	-110940.20143703252	573.5732226114783	0.04184154081234146	0.3646595796658887	0.060121947955537505	0.018039017304673458	0.04557596725498628	4.591049937464362E-4	1.269219809210356	3.063010719566085E-4	3.183760624791681E-7	1.4771098649357954	-2255.7421309644983	131.60741351499627	92.81351691287917	397.68665560258427	807.3779273509664	277.64561174056445	20	67	66	135	36	0.48925823786266626	1.260971855736743
441340000	-113752.99794616834	-110932.17323978189	-2820.8247063864515	-110932.17323978189	618.222160540371	0.04350351643315056	0.3539417061088991	0.060121947955537505	0.018039017304673458	0.041484532162887264	4.632988907022782E-4	1.1971597148594322	3.219886700062615E-4	1.6223621326190282E-6	2.910648489275304	-2256.1673799235414	327.5749781451332	123.17900854326774	422.2143836389362	853.0367872092236	266.1838656454778	6	71	75	134	38	0.48925823786266626	1.260971855736743
441350000	-113684.09808059086	-110894.42706352215	-2789.6710170687124	-110894.42706352215	506.5942690158451	0.0442787223131523	0.35747510086736445	0.058973782354021564	0.018039017304673458	0.04555802435694821	4.6125880513494866E-4	1.2293713835510491	3.254975299167199E-4	4.290601618986086E-7	1.6821951660079066	-2242.249021589954	365.31613698678143	80.80780593443504	472.13210443378006	732.6235500111042	265.2952451652569	8	79	68	139	30	0.48925823786266626	1.2491140534143914
441360000	-113727.63497131914	-110921.11329833457	-2806.5216729845642	-110921.11329833457	478.20219813350803	0.042629852118076024	0.36797998068482674	0.058973782354021564	0.018039017304673458	0.04187831686209699	4.5900017850366795E-4	1.2996992147523305	3.330281248112843E-4	2.5957444888399834E-7	1.313621130602575	-2236.7524962690004	133.29940169151783	111.26016662930657	459.50383248457774	824.5800540498791	360.1039957098671	18	61	77	126	42	0.48925823786266626	1.2491140534143914
441370000	-113745.78464671064	-110909.52119106591	-2836.263455644724	-110909.52119106591	393.0876899250405	0.047425750450151995	0.3572649447539582	0.058973782354021564	0.019019144024929227	0.04187831686209699	4.510842532638675E-4	1.228666149035472	3.2737885325751084E-4	2.981329636387309E-7	1.3359972049131794	-2235.0238911373376	191.09971063901517	119.91408521741768	415.804805823448	763.7396972096938	347.9305282371318	11	72	69	136	36	0.48925823786266626	1.2520439722376866
441380000	-113715.0603166321	-110915.6217666951	-2799.4385499370037	-110915.6217666951	370.74189297676276	0.047425750450151995	0.3745391299843923	0.058973782354021564	0.019019144024929227	0.04619993723942776	4.614507682131944E-4	1.2031382051268915	3.4524702623008887E-4	4.0168783178640017E-7	1.5414058698462747	-2214.523025490655	226.4765055340888	75.04812757948089	467.3911033609709	657.4472853437791	201.92490344759483	9	74	46	161	34	0.4795380963911141	1.3678211570054946
441390000	-113723.20814219004	-110935.32558325854	-2787.882558931497	-110935.32558325854	377.34699199474255	0.047425750450151995	0.36644694630827035	0.05870378089842448	0.017537895942800166	0.04619993723942776	4.73877817274219E-4	1.2058894757276521	3.4844535553248937E-4	5.019007546406699E-7	1.706141483043329	-2222.5666094043536	111.35335071263354	84.12546479750407	207.43494890246387	623.6694992932074	265.9161582628304	24	52	8	200	40	0.47473427617633607	1.2546626349686665
441400000	-113737.99342434359	-110930.51712900099	-2807.476295342597	-110930.51712900099	456.9342326037198	0.045317751694746784	0.3696324979681601	0.06293509956443114	0.01915887950576975	0.0409380837630557	4.8010035830611775E-4	1.2008579268870088	3.4710835305764264E-4	6.195046095212794E-7	1.822040061946031	-2226.247632334534	463.5332806414125	57.74387478596386	150.69307134548484	621.6709738289175	291.377350223185	10	66	10	201	37	0.47473427617633607	1.285561184779939
441410000	-113728.82681141354	-110919.14899538034	-2809.677816033207	-110919.14899538034	398.1400472221809	0.045317751694746784	0.36312217033844946	0.05586586036749769	0.018517303569019095	0.04337398388239308	4.657518483393491E-4	1.2872851251156125	3.418069969253846E-4	3.460399916578369E-7	1.4273283896879279	-2226.5220641473156	211.90460871231255	65.65053766893983	119.01387250966506	684.7632156414414	274.11811412537355	11	63	12	208	30	0.4747761007292111	1.293910980158175
441420000	-113750.38270875372	-110945.696555017	-2804.6861537367204	-110945.696555017	427.51693806442466	0.045317751694746784	0.37857790930960417	0.0576827358065512	0.018517303569019095	0.04146277561374735	4.6085877596904707E-4	1.2273760132274103	3.358489012241022E-4	3.0041249956998466E-7	1.367484038235757	-2219.841404641337	184.93979797351074	94.87361841220135	244.81269007833075	642.7958886627652	333.02359957838024	12	62	20	201	29	0.4747761007292111	1.1320401906331157
441430000	-113749.00445506575	-110935.8485419572	-2813.155913108551	-110935.8485419572	541.1257894248384	0.045317751694746784	0.36661995781537654	0.0576827358065512	0.018517303569019095	0.04853412725153585	4.660862666878504E-4	1.3040042174403421	3.274567880371937E-4	3.083653911045501E-7	1.3373935448191872	-2219.591562271981	116.62455587104478	61.94305593816354	205.71369493753835	574.0112694810525	409.175092863257	37	38	14	193	42	0.48187990374673695	1.2805637883564334
441440000	-113723.38215244416	-110936.98762055053	-2786.394531893634	-110936.98762055053	465.91275304422976	0.045317751694746784	0.364170978248663	0.0576827358065512	0.017635963277201402	0.041560214533094324	4.646369789662181E-4	1.3050478338024634	3.210820409317889E-4	4.4803925489298774E-7	1.6160102983123459	-2215.645767732043	134.51779712610127	74.27840272751517	407.16902210382216	818.1304864783285	282.0753579706571	31	45	77	127	44	0.48187990374673695	1.2805637883564334
441450000	-113677.2618032318	-110903.51031306379	-2773.7514901680165	-110903.51031306379	450.7239310230498	0.04602488519891013	0.3687539348705174	0.05853505984931637	0.018479785067237468	0.0466341027450543	4.662998292285553E-4	1.2960982059092037	3.274057898359052E-4	3.023801342268209E-7	1.3761551327531794	-2205.200366350019	298.75938279707515	66.19698905020117	311.31430323691137	616.7475476204417	265.07217940147495	15	60	50	173	26	0.48594990829580675	1.289894714379797
441460000	-113718.19922809787	-110934.6523317873	-2783.5468963105645	-110934.6523317873	395.43690977147946	0.04400878780446567	0.35686630980612344	0.05958459187352189	0.018479785067237468	0.044351909664352075	4.7367886059146127E-4	1.282012391179202	3.399540831900224E-4	3.23977742818874E-7	1.4385497442874096	-2232.90914762672	383.15675393895106	102.65346887520343	435.0822041404504	662.6607970261368	398.8139949808515	18	59	56	143	48	0.48594990829580675	1.289894714379797
441470000	-113675.54955011436	-110923.05096254498	-2752.4985875693833	-110923.05096254498	394.0291850447317	0.04400878780446567	0.3525921648845027	0.06064600061813128	0.019381371255613344	0.044351909664352075	4.7635988559640576E-4	1.2778137645319065	3.30540781407219E-4	2.7086744306873247E-7	1.3564537480163328	-2226.681751930482	216.5394246839958	77.56805982595122	354.5337035808552	775.708110702898	476.89453274273893	19	57	61	134	53	0.48594990829580675	1.273904658234516
441480000	-113691.97725204025	-110924.76032577331	-2767.216926266932	-110924.76032577331	496.1051337597889	0.04461463528299816	0.37813810341591375	0.06064600061813128	0.019593601123012745	0.044983815523854706	4.787200519666415E-4	1.1913086475223897	3.361263744073559E-4	3.7124864055376365E-7	1.5291373531309689	-2223.875919131148	178.61902748369852	91.85001331060518	368.48240274991366	690.9767333229133	322.09775470370636	17	61	66	122	58	0.47638139040903715	1.2678133885515845
441490000	-113681.19175085778	-110939.42947739622	-2741.7622734615643	-110939.42947739622	551.5776062967772	0.0441134347447703	0.37469619619942635	0.06064600061813128	0.019446671234837502	0.04015076673396046	4.740572892685348E-4	1.2347147394698497	3.271968702086248E-4	3.2730416825819995E-7	1.47464484668616	-2213.9646747225515	129.9966245656846	78.37050364344583	346.806846188291	710.3180811619665	328.8782978392316	14	68	57	127	58	0.48434348624380696	1.2678133885515845
441500000	-113760.33230708705	-110964.90317177525	-2795.429135311804	-110964.90317177525	486.03045214718014	0.0441134347447703	0.37469619619942635	0.05343547523832824	0.019446671234837502	0.042778521281805794	4.747420391514841E-4	1.2621926171117637	3.251473240743147E-4	4.1172125958056464E-7	1.5760986676062319	-2238.269667146448	307.9070898624249	93.16418389755506	398.11181312432313	779.4635620011023	356.84652816087686	21	58	64	130	51	0.480002306505417	1.2156404783033574
441510000	-113761.08402013319	-110972.28511429785	-2788.798905835345	-110972.28511429785	485.9399125227279	0.04735911878658585	0.36495125679008394	0.06242914238379899	0.016677343202071957	0.04379528781575682	4.706276299552556E-4	1.269073453179528	3.166416832081663E-4	6.521702216733229E-7	1.9119828263605985	-2235.4128746490255	148.37001083680676	99.28862404140925	331.9632887368004	741.5148680750835	430.4613948617402	6	77	62	120	59	0.480002306505417	1.2674042997047148
441520000	-113731.14485222824	-110945.42414765534	-2785.7207045729033	-110945.42414765534	450.998957447291	0.04381858097848811	0.3710228024151248	0.06387587720113928	0.017176243032089044	0.044983069336020046	4.650483215336871E-4	1.2342935970778177	3.191934242821983E-4	3.807682593350582E-7	1.5409964197953177	-2225.675925725027	112.73763694121563	92.54084675224821	386.68920703489556	746.7465172998935	329.9765209505778	15	59	81	112	57	0.4804452417770698	1.1774363323189605
441530000	-113716.27278095372	-110939.22437730913	-2777.048403644579	-110939.22437730913	538.8355118560241	0.04519146165583256	0.3794496786893455	0.06387587720113928	0.019708278934248095	0.048064435584436196	4.8657493647342255E-4	1.2736722971655248	3.219492900379807E-4	3.50558024533708E-7	1.4531463517998877	-2234.7128065896636	202.56115064104753	92.25599603412587	274.3598783051446	758.5214777370738	447.8297525875549	21	47	73	137	46	0.4863340194641546	1.3522567934031797
441540000	-113756.27321537012	-110945.07873948975	-2811.194475880376	-110945.07873948975	481.98238770995846	0.04468138571095815	0.3717594777228033	0.06447483870246075	0.018779942967057373	0.04382786498261997	4.6587507042484226E-4	1.215567550920983	3.400351853379748E-4	3.4575468467564624E-7	1.394698426730157	-2204.6766977473785	125.77983455265353	71.24770905633311	279.81129661700334	690.0806772529986	383.3336052036902	16	56	73	115	64	0.4685840308229232	1.2371500717918287
441550000	-113748.28751182594	-110934.73226511148	-2813.555246714462	-110934.73226511148	519.2121109280248	0.042115383187680516	0.3648267425750072	0.0628687990228079	0.018255536096529308	0.049175750287358405	4.6272724865300825E-4	1.1747141891178436	3.2130992790077204E-4	3.051340137100744E-7	1.3322207705258255	-2219.1878689180867	285.62934339520257	73.90893008725935	329.64375163584754	846.2450161756293	410.68927123265456	14	75	39	140	56	0.47228208626128554	1.146992817783443
441560000	-113762.14619222099	-110947.17345018196	-2814.972742039022	-110947.17345018196	416.15105237466514	0.044680114695963925	0.3648267425750072	0.06316587525766544	0.018255536096529308	0.04554253226984136	4.6280561884199804E-4	1.2087729392592832	3.491490784765782E-4	3.864282485599538E-7	1.4201936338689987	-2200.6228662035996	1155.189195388375	68.02819070835837	387.34784794857245	775.4952144061982	340.21471187305366	5	72	53	138	56	0.47228208626128554	1.2476016328396626
441570000	-113737.2462246126	-110945.66264554411	-2791.5835790684855	-110945.66264554411	471.4322145637309	0.044680114695963925	0.3648267425750072	0.05566711918392005	0.019431767857549853	0.04890094310882853	4.499155893793596E-4	1.213099325883066	3.287754641708539E-4	2.6935709895716267E-7	1.329400821254037	-2202.7146464807806	453.985097131712	58.85805790474665	240.46451042943747	723.0001755246248	332.5622629898131	6	68	55	150	45	0.4849834652669491	1.1991591960522512
441580000	-113727.39860413343	-110932.36274682618	-2795.03585730725	-110932.36274682618	419.6011303077044	0.044160483476931724	0.34678451334271515	0.05427015232832126	0.015335961952104285	0.04851342601841679	4.7490143708801E-4	1.2338339039910433	3.445829040120579E-4	2.401560285551406E-7	1.2380906159035894	-2218.4317966566364	358.52139067511297	86.11916467165973	403.6970532087162	775.5979567662686	397.86155546232493	6	77	63	141	37	0.47870566437836404	1.2541060013909968
441590000	-113744.46501361673	-110944.50917129492	-2799.95584232181	-110944.50917129492	365.495725052341	0.0511989269827963	0.36033962026032307	0.06015758694605724	0.015335961952104285	0.04851342601841679	4.589487628355512E-4	1.2596748259241186	3.3495759713544253E-4	5.92428629783891E-7	1.944879261162636	-2239.717694526375	468.92116961296074	94.67929744502543	444.0775672102044	779.0795162542128	274.84154069627607	7	84	61	113	59	0.4911908782409857	1.2673165091252856
441600000	-113703.70493302926	-110902.69131605909	-2801.0136169701686	-110902.69131605909	430.0462969327092	0.045982889028583995	0.3574494827333361	0.06015758694605724	0.017921357343807818	0.0484019862776566	4.6950203453528794E-4	1.261871014935423	3.577642814957664E-4	2.560747297751092E-7	1.2825625983589142	-2236.4633988025744	336.06010564284963	82.32289517893058	381.73885398041443	766.8182318080633	364.1781232829626	15	59	35	168	47	0.4907593121304686	1.3351589233543504
441610000	-113711.29308601008	-110912.4845430229	-2798.8085429871703	-110912.4845430229	625.6196502146909	0.04363452420485288	0.3671654897404356	0.06015758694605724	0.017701907524778685	0.04573202425087433	4.569973137656504E-4	1.249545636209917	3.1157511037377953E-4	2.424473322560648E-7	1.3034591456353604	-2236.4930863646996	404.6673998374568	75.88130253862407	303.9610640308172	697.3273038809182	407.78583822288476	6	67	63	128	60	0.4907593121304686	1.3050958681343938
441620000	-113689.69184907718	-110922.89038506098	-2766.801464016204	-110922.89038506098	581.4562201105545	0.046686718095925055	0.3671654897404356	0.05730507531782188	0.017614261722843663	0.04573202425087433	4.631240515051455E-4	1.28721754338076	3.1537935419921257E-4	2.580375449463001E-7	1.361599386571903	-2233.5048033733624	295.0377979121016	68.67608862671179	288.89705318181	670.3880426911	421.09327997211693	14	57	50	164	39	0.49385431513694966	1.3278089279488106
441630000	-113730.95179485105	-110945.04063240292	-2785.9111624481325	-110945.04063240292	576.0726339145094	0.04386098326555961	0.3671654897404356	0.05526541325461914	0.017614261722843663	0.04930291613188681	4.734762355505217E-4	1.1953720569588866	3.212977403750689E-4	4.1862257472919906E-7	1.6456507842405432	-2241.8574882951903	356.87988847791576	85.64839755525067	295.70747904859763	678.0780326198176	401.6073189687751	7	61	56	152	48	0.4902938782180573	1.357321560478303
441640000	-113754.1285940513	-110966.77520871314	-2787.353385338163	-110966.77520871314	679.5219394688164	0.04218854889398889	0.34509068326693004	0.05899458541199843	0.017614261722843663	0.03912656553385614	4.572495388813611E-4	1.2301786191304804	3.0978015280594493E-4	2.86224470545572E-7	1.3481079074029958	-2215.7514024134543	457.4030174008281	82.60472635073913	331.47209981972503	689.5176327873403	464.5159710073765	11	72	50	144	47	0.49685162504543734	1.3451385588874016
441650000	-113779.66248446458	-110976.48761982373	-2803.1748646408478	-110976.48761982373	706.2257785481103	0.04672604568185206	0.36236828687893635	0.05754298465288848	0.017614261722843663	0.04312195595631091	4.807316020018217E-4	1.3091953807882455	3.0067146460902066E-4	5.841171760844588E-7	1.7627792513988678	-2229.4102097997034	342.41936556443085	96.32622282992689	341.20816366553066	775.0445080141326	420.70656522871553	14	76	32	150	52	0.49685162504543734	1.3724042284079616
441660000	-113766.57018946369	-110970.74967641257	-2795.8205130511146	-110970.74967641257	756.1321981551542	0.04684702719783325	0.36236828687893635	0.05778037286190813	0.017377657055471327	0.04312195595631091	4.8668561202364026E-4	1.299063937579542	2.921558427511538E-4	5.354807360864475E-7	1.7054115831913088	-2241.3776716102775	206.45290493366488	129.31800934742034	515.5608767749334	710.2432738953437	356.14693360974877	6	85	59	122	52	0.4882964938329107	1.326591113179073
441670000	-113738.04295947129	-110953.50497679281	-2784.537982678471	-110953.50497679281	921.0474069805431	0.042280759330782326	0.35309040606889786	0.056425018389616464	0.019017020193409166	0.04525617842496474	4.964810326858069E-4	1.258613932727967	2.74703060242138E-4	3.0201202563348856E-7	1.337616876737254	-2240.3431638253905	320.07597700273385	80.3328440726222	236.9088902208411	691.38425308289	503.70558372200617	9	78	2	209	26	0.49553630659291376	1.4514257168741622
441680000	-113734.8163602745	-110961.84849377646	-2772.967866498047	-110961.84849377646	902.7367944863698	0.042280759330782326	0.36972496696081497	0.056425018389616464	0.017556587265802774	0.04678041681341894	4.940037503790819E-4	1.2757460426511018	2.870763048355043E-4	2.4698958181343626E-7	1.2390161466175564	-2225.6163042358908	241.5552066801036	74.2879824703556	238.12026668911997	679.7218299940128	412.81316564183476	9	79	2	173	61	0.4854163867626591	1.3563128057468132
441690000	-113684.89401130138	-110930.57002721896	-2754.3239840824212	-110930.57002721896	875.2901536214112	0.042280759330782326	0.3443286388709677	0.0626064088276341	0.017556587265802774	0.04678041681341894	4.905466823789316E-4	1.266465700930732	2.8330173964103095E-4	1.8738442409718576E-7	1.1579444469379705	-2231.977793151949	194.04969463993334	68.15915525179302	141.76062539760204	616.593566666502	515.6739515423486	11	55	21	190	47	0.4888463501652527	1.336681657572477
441700000	-113693.71396363476	-110922.21981665306	-2771.494146981695	-110922.21981665306	811.6388057681846	0.04521772808970445	0.3586927120133018	0.06127562222973702	0.01788392847371774	0.04135558997029314	4.98713756774529E-4	1.215436423590712	2.888179308599271E-4	2.290163194037531E-7	1.234664433467062	-2241.4685758756345	202.03641406847834	88.08849480655357	95.19137612790617	636.8407896691645	429.73881639552235	18	48	15	183	60	0.4888463501652527	1.336681657572477
441710000	-113698.69846498503	-110942.62999849358	-2756.0684664914565	-110942.62999849358	811.9089103328132	0.04611419126105574	0.3588907486569191	0.052849772312526064	0.01788392847371774	0.043821966981605176	5.173035127427877E-4	1.2828930578013935	3.1319347068590764E-4	3.2520563329290836E-7	1.3550644589820593	-2214.583922388085	275.1621962964723	91.52198325121236	333.2959731481829	634.7230419850658	301.24316846548186	10	75	7	186	46	0.47731015406441935	1.2178412033222468
441720000	-113704.98940348226	-110918.25025062892	-2786.7391528533435	-110918.25025062892	914.5495134129541	0.047433355947353914	0.3588907486569191	0.05963570226574745	0.017532304132382177	0.043821966981605176	4.8002578374043217E-4	1.2185137670054897	2.929045220769229E-4	2.1812716738700713E-7	1.171303010531942	-2209.377125517666	182.4577384269872	73.28576003666637	209.65398067533943	661.3406597465237	310.7313244198692	11	75	10	189	39	0.4762867568224648	1.2243318635056388
441730000	-113733.4077264129	-110947.07535989063	-2786.3323665222656	-110947.07535989063	825.3703936574951	0.04478994242489123	0.3762081702041723	0.05963570226574745	0.018254783012655897	0.040573499532255745	4.909310983389094E-4	1.2343203305656751	2.996581669014461E-4	2.604841047138869E-7	1.2372451675380334	-2215.1530614057133	134.39634591521212	62.79422913294091	163.24661423841385	702.5162211436556	358.8420770880464	33	40	19	179	53	0.4762867568224648	1.2243318635056388
441740000	-113726.15617075984	-110934.13601144393	-2792.020159315913	-110934.13601144393	825.9994716674439	0.04478994242489123	0.3579820914730886	0.05963570226574745	0.018320972165863567	0.040573499532255745	4.7748522363947775E-4	1.2515564716561345	2.9217877605535494E-4	3.862551152643277E-7	1.4844702708697557	-2220.224736845512	109.73295306832152	45.760580222454045	225.44990177673904	730.2594417262877	376.80800219687393	52	23	19	177	53	0.47599858352875296	1.2243318635056388
441750000	-113739.46069143328	-110957.55294856463	-2781.9077428686614	-110957.55294856463	792.6929092275002	0.04883506003168681	0.3579820914730886	0.056197859588182866	0.018559078911020804	0.045172402200574585	5.027719449456287E-4	1.2213207514652455	3.196531544521882E-4	3.818674168778187E-7	1.4351344481038368	-2213.0515563979393	128.7506553517736	67.24920605477803	403.4321622952376	768.8387650655314	313.71004450013584	51	25	39	151	58	0.47599858352875296	1.2663744426659163
441760000	-113750.03110629343	-110958.98350331766	-2791.0476029757724	-110958.98350331766	870.3726317294958	0.045266373670535195	0.373203375661206	0.059190279506538324	0.019302598309650976	0.04391423219905685	5.020355324062785E-4	1.2784015474267358	3.063790976572071E-4	4.2569810484679224E-7	1.4888932370384165	-2218.799204673661	218.47450386491028	104.46849568654233	417.9200634377526	627.6542159085704	359.51652332872544	8	84	3	166	63	0.47599858352875296	1.2663744426659163
441770000	-113737.4356304733	-110939.8035359964	-2797.632094476892	-110939.8035359964	747.0649867575734	0.045266373670535195	0.373203375661206	0.06126259659164509	0.018994807251452934	0.046945345171798034	5.205135954528662E-4	1.2721975779739592	3.2554077252626104E-4	3.7147086471538623E-7	1.3512535053198944	-2214.542039941449	130.6006361344887	114.90827039734927	403.1689965096523	745.4375119038989	230.14180155425345	13	75	12	185	39	0.47599858352875296	1.2260551507780266
441780000	-113726.31775502967	-110932.40150351706	-2793.9162515126113	-110932.40150351706	920.045085237212	0.04302175198609992	0.357584862648707	0.06062681385172067	0.017578871531579374	0.04662130481376478	5.111512828082229E-4	1.2596544703547714	3.050494578871283E-4	3.760506728750461E-7	1.3932006370691392	-2219.7391651247003	241.21907734944386	90.1793917878697	194.8892669016263	710.9418775144069	298.11053061193843	10	66	20	170	58	0.48275225386612686	1.2826038546663765
441790000	-113677.95290409042	-110944.91524353044	-2733.037660559981	-110944.91524353044	859.9046465345757	0.04296326335327549	0.357584862648707	0.06261469950156123	0.01952354911922268	0.04662130481376478	5.125989118789661E-4	1.234370728347545	2.9691462389498766E-4	2.5022144307709807E-7	1.3025864466166925	-2232.403832716672	282.30022379513014	105.02804374448837	569.7855616057076	642.7558658965733	347.3425051215755	1	89	27	176	31	0.48275225386612686	1.3254786699901253
441800000	-113670.89183389256	-110928.4612719275	-2742.4305619650504	-110928.4612719275	966.6639887868242	0.04138545600583888	0.37303945660013826	0.0671321380212442	0.016443669555766212	0.047206079824163055	5.039352384541583E-4	1.1887342923774655	2.889115642803689E-4	2.4635480706357755E-7	1.3009846322774785	-2232.795973969844	87.96731136305279	135.48023133598033	520.3265871938827	785.5675693840807	346.54702466323613	31	59	77	103	54	0.48426464082357734	1.2878962392898632
441810000	-113676.99129127979	-110929.13369155503	-2747.8575997247553	-110929.13369155503	1038.8060761680472	0.0431521747848811	0.37303945660013826	0.06026718106853893	0.019672993952385538	0.03930765395645849	4.809341206634791E-4	1.2084091612214398	2.8143971885016253E-4	2.981375627658935E-7	1.4304523100835311	-2218.5652387559	329.10748515022	101.09452801781977	461.2725804661233	707.5401186262648	390.401201730614	10	77	66	126	45	0.4799392466562754	1.1867608494079966
441820000	-113743.96949463437	-110935.18563511215	-2808.7838595222115	-110935.18563511215	985.0599087191371	0.0445377211004381	0.34498904071255176	0.054286160811879466	0.018306112806670743	0.0450540965960527	4.865605383936648E-4	1.1626053379582206	2.929784096194129E-4	3.956215617720408E-7	1.4715578112274919	-2220.9326957498015	106.19771820818556	94.5337790311226	418.7797492905193	645.6589211726097	305.0324018631159	37	45	34	148	60	0.4799392466562754	1.2026213268962622
441830000	-113734.52534010915	-110939.60298268372	-2794.922357425431	-110939.60298268372	983.4774808183806	0.0445377211004381	0.3464653522734783	0.057422849039938176	0.018134425997502493	0.041763021764992476	4.754517858847157E-4	1.1603119926068841	2.867753546211428E-4	3.7157395753803024E-7	1.4519979621108499	-2209.296764769973	109.54867030636544	158.20098080932962	475.6406520856647	697.0111374917745	313.44517883797954	84	6	52	120	62	0.47994790439921575	1.229447628419769
441840000	-113724.46405906709	-110922.11255363264	-2802.3515054344466	-110922.11255363264	1006.4957298923885	0.0445377211004381	0.34942942383864245	0.056581527964497426	0.019795731190752938	0.041763021764992476	4.899388550934502E-4	1.2235635328376355	2.8831631587531695E-4	3.7238015169516526E-7	1.4105999034055743	-2204.1444024643224	84.52689816635659	104.68744849323001	469.3116583609199	631.6531345517805	307.0901349804953	76	15	42	137	54	0.48441798320596435	1.3425725449845447
441850000	-113727.72818884822	-110906.87433460624	-2820.853854241981	-110906.87433460624	1034.143324097672	0.043022854321305384	0.3573143610665471	0.05957639337633124	0.019795731190752938	0.041763021764992476	4.638008584542019E-4	1.1717277811843994	2.8895398127800237E-4	3.6477933685152226E-7	1.3969876678637707	-2201.278618984952	99.6948245711278	93.90945360256734	392.129510075458	563.7779914128904	283.2820205604589	63	23	15	171	52	0.48441798320596435	1.3425725449845447
441860000	-113777.79543348888	-110930.23864901735	-2847.5567844715188	-110930.23864901735	1191.3002887191153	0.04108468765031111	0.3573143610665471	0.05957639337633124	0.01722530454985561	0.0444473315289885	4.3041729401555853E-4	1.1877533314311763	2.6631309335276834E-4	2.2345344782655584E-7	1.180117301132604	-2215.0908842688273	287.90914780828416	96.01938840240771	318.92164461767106	711.4322676439984	412.8205939239308	8	77	27	146	66	0.49594073795745025	1.3442476325420234
441870000	-113750.35171996513	-110945.7878674794	-2804.5638524857236	-110945.7878674794	1197.0054655984932	0.04760506417041433	0.3648469079909943	0.05842137903606428	0.017917895200696497	0.04197938985008833	4.533458801794226E-4	1.166564161339293	2.6680699063605845E-4	2.4074949676537914E-7	1.2211472823759135	-2208.6094223373902	405.78410383875655	82.59008391455019	140.24531791970733	577.7395841275841	248.32066448444004	8	72	8	185	51	0.49594073795745025	1.3712443745942617
441880000	-113746.28630547535	-110937.93050885922	-2808.355796616131	-110937.93050885922	1457.6313394851475	0.04760506417041433	0.36665998128335714	0.05842137903606428	0.018732053700656736	0.04258087150067977	4.618135553984925E-4	1.178596536447482	2.5211392620501675E-4	2.2055866979030805E-7	1.1767875922172504	-2215.5852534640235	270.32120572463725	121.31645407216992	98.23899800339275	593.6949610131413	311.8190254848164	10	36	42	191	45	0.49594073795745025	1.4119537917939622
441890000	-113764.79283146982	-110952.3978533137	-2812.3949781561273	-110952.3978533137	1584.6091581394405	0.042114100805393954	0.36665998128335714	0.05842137903606428	0.020081505745008336	0.04479766726369722	4.6556593804204506E-4	1.1383562040610196	2.475818695277872E-4	2.0124167107407144E-7	1.1323032057691458	-2219.8433849981707	169.30651447653526	106.70390893508169	318.4196197988778	584.0700961259851	377.28936837636957	9	65	36	150	64	0.49594073795745025	1.4183879411346487
441900000	-113782.68886882739	-110950.22889007648	-2832.45997875091	-110950.22889007648	1514.0577411400407	0.04120475526118475	0.3706876594624413	0.060681906383241016	0.01616742721927129	0.04359425339152367	4.525982262535441E-4	1.1545836680371493	2.562707277919132E-4	1.801188983693638E-7	1.0609995318812624	-2208.8617108826747	120.00422045290743	132.55251930939937	432.9802955622231	537.2886649713859	273.241617810936	30	60	46	130	58	0.49295068080738275	1.3475381287686408
441910000	-113749.93265311066	-110937.28175815311	-2812.650894957547	-110937.28175815311	1572.3348835111967	0.04120475526118475	0.36166143708106613	0.060681906383241016	0.016781011223927715	0.04359425339152367	4.530427816914324E-4	1.1916649842465963	2.4978425453963635E-4	4.296638519746433E-7	1.5814491644601318	-2201.227511045319	122.26491976862886	116.48348481049682	576.7141650252705	746.4112621925201	311.2453877473378	30	63	136	40	55	0.49295068080738275	1.3475381287686408
441920000	-113727.89805028446	-110922.11857368777	-2805.779476596692	-110922.11857368777	1576.7601569051824	0.04120475526118475	0.36166143708106613	0.05854726910030658	0.0180161695747415	0.042355794123539146	4.723247431667579E-4	1.2352752138957033	2.528613275995892E-4	2.4384717491117306E-7	1.2181997064168337	-2218.297246023982	186.15942182258053	97.58968167066405	489.63793172460026	377.279397514858	567.1206863276309	11	76	180	56	1	0.4887495473753826	1.264604632543773
441930000	-113737.74131220538	-110916.32123819664	-2821.4200740087363	-110916.32123819664	1493.9999589217161	0.04272167530764489	0.3573242558229889	0.06104373747124484	0.017407428384881945	0.047169132821238614	4.692062772884805E-4	1.2102369248851075	2.4992941224571854E-4	2.607972821679849E-7	1.2400252106059335	-2222.0079772187496	188.65983083305932	82.29791655939711	546.9853217951561	362.566866035416	190.09080963556255	12	71	219	18	4	0.4887495473753826	1.2575918032500397
441940000	-113714.54158757787	-110920.7134919414	-2793.828095636483	-110920.7134919414	1432.296604924319	0.046152965547468575	0.381269606450409	0.058769223376631305	0.016842857234603683	0.04234493165435295	4.800384823573736E-4	1.1529376362362729	2.6183031267330387E-4	2.1600489794753063E-7	1.184374890435151	-2231.7007373749652	151.74184924533463	80.456364465523	596.3620794481053	702.8534937891336	502.6368130495877	36	52	121	63	52	0.488579260302798	1.2921605534118215
441950000	-113673.53141457196	-110905.43702979083	-2768.0943847811295	-110905.43702979083	1318.669636063328	0.04862051683982697	0.3542106750130517	0.058188535527276014	0.018582451214151665	0.04385027488075066	4.838280134965179E-4	1.2114296257913786	2.6169352590001724E-4	1.8013783506486674E-7	1.1430874740534724	-2242.79539718958	124.55204337652303	103.41089358989	540.1060888067746	474.6758909833543	583.4073864788705	28	46	217	24	9	0.488579260302798	1.2921605534118215
441960000	-113676.10817527423	-110886.34537408203	-2789.7628011922106	-110886.34537408203	1309.074724248318	0.04499428007458789	0.3542106750130517	0.053970048456001875	0.018463076689987982	0.04696465183116847	4.5688961009209824E-4	1.1276722277118527	2.6456457823328483E-4	1.8364387953904585E-7	1.1584811527865682	-2233.5664188435317	184.10670595507435	96.81225773496614	573.9616557578522	428.47068783879604	329.0896610956055	12	69	195	43	5	0.488579260302798	1.2921605534118215
441970000	-113663.36789973413	-110874.55060896059	-2788.8172907735366	-110874.55060896059	1253.5363240474476	0.04734505611863521	0.36399848678259195	0.057217349583245536	0.014969829664886334	0.042233924742803124	4.8814083502357754E-4	1.248865910158895	2.765096818996824E-4	2.527013070428115E-7	1.2397472937185927	-2227.0110762156687	115.543982278002	94.60379972175102	302.5260277431306	735.2530695897658	401.7350527816293	22	55	36	158	53	0.48694064346041044	1.295980169774988
441980000	-113675.40518664298	-110888.72823885526	-2786.6769477877183	-110888.72823885526	1281.734027870905	0.04009332194079398	0.36399848678259195	0.057436633425519426	0.021180677204486402	0.04600050841440097	4.804534731815234E-4	1.1596780315236426	2.7362466021681284E-4	3.1683620033589023E-7	1.390129838081377	-2227.3988049491795	121.68420831205783	92.59854464981838	421.0459304395375	605.1627446913961	326.8390701236373	49	28	71	127	49	0.48694064346041044	1.3243667533611623
441990000	-113704.9358979594	-110908.32408687194	-2796.6118110874486	-110908.32408687194	1224.5327829715482	0.04216676830535992	0.3570188680235446	0.061641941863740585	0.02106498879758465	0.04600050841440097	4.6671120819429326E-4	1.1621424605435173	2.788316069749951E-4	3.5258217133138416E-7	1.4831279555514214	-2220.908890272236	165.8554775305369	96.97799269462743	393.10288318870096	563.3315698930646	587.5555550843145	12	66	77	148	21	0.49609628276191603	1.3644347756329651
442000000	-113716.89571334275	-110906.9261432236	-2809.9695701191554	-110906.9261432236	1217.7538952442412	0.04292044809405486	0.3655966084734944	0.05460987432825395	0.017409662806419264	0.043491572866211685	4.695247061480386E-4	1.1793877776433268	2.811628359764865E-4	2.375320777355278E-7	1.1970010784723462	-2210.8617413022926	199.43005891923838	79.64757374710057	389.39978464469925	617.3915519199603	310.4400359084546	8	64	59	152	41	0.49609628276191603	1.385151558872191
442010000	-113745.36240105685	-110920.33772778211	-2825.0246732747355	-110920.33772778211	1139.409825250422	0.044440174020654595	0.36535983420573137	0.0629372213212442	0.019948181026227682	0.04246514902084334	4.849907056024837E-4	1.1537654706347136	2.8395578099935396E-4	4.253385405530606E-7	1.4564166983516902	-2208.720150966461	139.9583230845205	91.60883290284097	387.6118424445391	660.1702765327043	320.85443079500544	22	58	78	109	57	0.49973720921616516	1.385151558872191
442020000	-113687.96678468926	-110914.64026287814	-2773.326521811115	-110914.64026287814	1199.3865699482967	0.04303594907064861	0.36535983420573137	0.0560275546270218	0.01695763725229626	0.04439353749006684	4.7871245056093194E-4	1.2194810525841	2.8821958344678143E-4	2.9691998250630947E-7	1.3445289216973633	-2198.9213395502447	185.10261064352918	91.04422997289906	309.81106166463184	669.4312988764304	242.9888187713449	10	73	46	144	51	0.4994387795626236	1.51492018004017
442030000	-113715.70891401482	-110930.63047956089	-2785.078434453926	-110930.63047956089	1129.209642971437	0.043651411903492546	0.36003301378625335	0.0570765533493982	0.018254404528957692	0.04748895280383564	4.7157841537333415E-4	1.183788296795624	2.8621451030313354E-4	2.1080969886503847E-7	1.1762828726867964	-2205.7258232838108	173.88409700352383	79.0125608345567	361.6840219276576	631.5904697119134	408.264253404503	8	75	40	140	61	0.49896430705605	1.51492018004017
442040000	-113713.31281021607	-110925.36796653931	-2787.9448436767593	-110925.36796653931	1026.5368745552553	0.045872193957811294	0.36003301378625335	0.0570765533493982	0.018673153784030606	0.04748895280383564	4.73013064616335E-4	1.2108722403042134	2.8815562876042866E-4	2.216797885326383E-7	1.179476279024633	-2201.5631775368292	268.41090124876484	101.78817121221007	347.4774125627425	583.0973855723058	271.02071079989923	9	76	56	135	48	0.5016448767002097	1.463866086718051
442050000	-113716.29675413886	-110914.0143507626	-2802.282403376255	-110914.0143507626	1112.9957824845467	0.04567521180867759	0.36003301378625335	0.0630418602264583	0.018673153784030606	0.04508388435133326	4.6524487170048796E-4	1.1627032392601606	2.701361511032278E-4	2.499995716925137E-7	1.245272459024562	-2213.535474391408	166.06927141127363	101.35799115765437	321.4119771272049	642.0254672912384	405.59295323633796	29	57	62	136	40	0.5014083898772892	1.4964975233734998
442060000	-113717.5897509822	-110919.66346565967	-2797.926285322528	-110919.66346565967	1108.5505316429999	0.04531325891614949	0.371629001364082	0.05514233326787658	0.01810274362035399	0.04287582420977516	4.823280551424139E-4	1.267861862868175	2.9060836070802436E-4	3.211040888080637E-7	1.3453726361695755	-2213.7136315246244	167.29086778538013	75.71632752454357	312.3583716319796	648.3247741211798	310.88078363267994	23	51	71	153	26	0.48974245314529574	1.4281634220675692
```
