## Supplementary material for "Reliable estimates of Japanese encephalitis virus evolutionary rate supported by a formal test of temporal signal": https://doi.org/10.6084/m9.figshare.25486117: JEV_G1-G5_GTRgi_ORC_BSP.log (part 22 of 66)

```
442070000	-113733.26437390025	-110910.09843867802	-2823.165935222238	-110910.09843867802	1037.6998472309965	0.045815722769811815	0.34054825220354695	0.057052289389971485	0.016827834054950273	0.03980578863430768	4.4971036888345913E-4	1.2120471512946396	2.802550822551558E-4	3.73634937870746E-7	1.462373523478276	-2203.6112153039185	113.97074788040268	79.52716974777464	264.4740349278998	637.0831043770378	334.23751576197446	27	56	8	195	38	0.4904236019217559	1.330779700456056
442080000	-113754.55719017121	-110922.5828000537	-2831.974390117511	-110922.5828000537	1032.3876547324203	0.03996331920544567	0.35607467255644826	0.06090367133544581	0.017209529738046923	0.04493827902035434	4.648738497752876E-4	1.2271804386991176	2.795516295440545E-4	3.4379108224228874E-7	1.3921062226716363	-2223.700548565854	106.339958263031	371.6547479866952	334.6521438680676	820.9314215756597	322.551567895825	90	7	47	136	44	0.48155214467705565	1.3211703554783036
442090000	-113758.7094011769	-110931.82428962097	-2826.88511155593	-110931.82428962097	999.8848641033546	0.03996331920544567	0.3706243263331872	0.06090367133544581	0.018815088529779447	0.04493827902035434	4.6728093382408196E-4	1.252301810131591	2.897508406273513E-4	3.5992098291111467E-7	1.4429483392799485	-2229.666065219292	95.19800861899347	192.92211234505868	508.9481349212295	868.7440400142726	268.841527681679	65	19	88	115	37	0.48155214467705565	1.2688429848125795
442100000	-113745.00734917713	-110915.27435705603	-2829.7329921211094	-110915.27435705603	1022.7024654415109	0.04602352573332856	0.3706243263331872	0.06090367133544581	0.018815088529779447	0.04353257001804746	4.7385678221180595E-4	1.1608343377375954	3.0035325654362803E-4	2.3742813807555115E-7	1.1736435457965524	-2215.624409572048	113.93430305547528	423.333240101803	381.13392052130126	636.8266576902259	393.12069933342406	91	73	6	116	38	0.48155214467705565	1.2917842942285425
442110000	-113751.40502804043	-110943.13780988984	-2808.2672181505986	-110943.13780988984	943.9709778709446	0.044425415902113165	0.3622714405109818	0.05790963550070888	0.018815088529779447	0.038829950542221554	4.577965687191793E-4	1.1695156732487137	2.8579027056800703E-4	2.7600477594606533E-7	1.3343333579907322	-2233.389652362447	104.04538725718685	409.3643576301885	833.9523841628436	625.7453594063475	420.7412320968086	83	86	44	88	23	0.48155214467705565	1.3212743180397901
442120000	-113771.98224607587	-110950.17848989625	-2821.803756179622	-110950.17848989625	871.8611411535586	0.044425415902113165	0.363825693449331	0.061080021674838426	0.018465720849254696	0.045786186323669154	4.569852997574007E-4	1.1304879096493008	2.911075670630094E-4	2.1368587716969323E-7	1.1661896870580761	-2235.5651163822918	132.01515694046864	591.5642920853202	538.5983987861124	764.7397111329967	239.70949152281602	77	4	76	123	44	0.4871672876236163	1.363955269790066
442130000	-113772.57973649379	-110957.84638168478	-2814.733354809015	-110957.84638168478	860.5526479905959	0.04343673443059317	0.3604160283732671	0.061080021674838426	0.016564975364186114	0.04066329555175513	4.7114950377363953E-4	1.1616725456569168	2.9593256875615003E-4	1.3869731315480808E-6	2.694634939801899	-2232.3696404893576	96.06282618251625	325.48529572535324	495.6070615372104	705.7126132020039	325.03202562244564	71	21	86	112	34	0.4871672876236163	1.2544915020362502
442140000	-113789.11291365727	-110966.03350817438	-2823.079405482889	-110966.03350817438	871.7177240942145	0.04103100336887406	0.35939587852847915	0.061080021674838426	0.019772179064663737	0.0439453219888849	4.5191343865688487E-4	1.2313573415687948	2.7866448299786986E-4	4.084712286254436E-7	1.6243902564499941	-2246.5601558796766	119.34519828204508	350.28820425620773	503.09612822077855	734.7986268318966	333.62814289839014	81	3	72	130	38	0.4823152594989835	1.2544915020362502
442150000	-113719.86732528356	-110944.13967214867	-2775.7276531348875	-110944.13967214867	920.7096665231422	0.04507003087163094	0.3644341336352079	0.05728376587269711	0.017335158257234144	0.04478678071986333	4.7665532500044315E-4	1.1921613047802693	2.834752757037318E-4	2.393263556978146E-7	1.277895854381864	-2231.169488533016	111.96364676989946	106.07195952577605	496.1015390070683	665.6746382643861	453.4780896755954	21	71	73	62	97	0.47628983478591885	1.2544915020362502
442160000	-113749.03897662867	-110933.49921946212	-2815.539757166557	-110933.49921946212	884.8930526769999	0.045964729509141634	0.3553508594897611	0.05775329349053732	0.01697834336195776	0.043721967627104945	4.879206195143603E-4	1.229161695969399	2.9589295283607666E-4	7.300294236249685E-7	1.9094246924089386	-2231.8141207757894	99.2833213763706	201.27151949765133	358.0700134777269	768.7733830578997	480.5450641129235	56	20	92	54	102	0.47996415812038623	1.256827362186323
442170000	-113752.92582086076	-110938.8571983163	-2814.0686225444715	-110938.8571983163	899.9891030080252	0.04317004735970953	0.3470083036747641	0.05775329349053732	0.016163182951602673	0.043721967627104945	4.6930126110131243E-4	1.24729574463526	2.8147855380645305E-4	2.9821214041076175E-7	1.326425928709387	-2232.0476570293436	120.2324012873252	116.04694871996413	378.07088418599625	830.685592426363	452.598044816217	91	3	61	56	113	0.4895543521439265	1.3081528407025023
442180000	-113750.2383571123	-110959.3834838663	-2790.854873246009	-110959.3834838663	820.2602331138814	0.04617560855544715	0.3532760275250718	0.05792206589433446	0.019284307827375256	0.043721967627104945	4.8369406204406466E-4	1.287003176193862	2.9081466356664534E-4	4.1646099253627155E-7	1.6222617808082733	-2251.4483424684477	124.45395035042937	211.25537580162396	451.58450808810517	726.6926507998502	481.69096495988725	89	1	44	144	46	0.4875434244657014	1.3111383284500733
442190000	-113715.92491567796	-110931.844174382	-2784.080741295949	-110931.844174382	861.1357729233974	0.04343400386637544	0.34401326654711734	0.05723119929162945	0.0169033588854102	0.043721967627104945	4.738839554667183E-4	1.2105386354660244	2.8232770852648024E-4	1.8741166765119742E-7	1.1854723808362317	-2252.433324975334	133.21628404688528	467.643921100053	699.5230558698566	735.3419890982047	370.5505593467162	87	56	51	76	54	0.4810104954378417	1.2957309334183746
442200000	-113709.83550864681	-110944.2924009671	-2765.5431076797063	-110944.2924009671	777.8670092429413	0.04533787535096041	0.36811145673432155	0.059070822583805645	0.01929630218466609	0.043721967627104945	4.97579146745205E-4	1.1983167101833094	2.8690441626956975E-4	2.3254595098963703E-7	1.285254345505244	-2250.6063157306626	132.33073271703074	516.2897985087333	1154.8155486501294	640.5223506134229	419.914192192996	88	78	21	75	62	0.49058083790459184	1.3320345966909402
442210000	-113705.45442491527	-110927.14907851933	-2778.3053463959377	-110927.14907851933	739.4280987983267	0.04366610612866242	0.36811145673432155	0.057116021293217106	0.0197220771883724	0.04354718656671445	4.961917079772003E-4	1.23197418119648	2.847119717902658E-4	3.6783900692893816E-7	1.5119292985935022	-2247.279526428885	125.47668797225707	485.2585849966133	838.9316246380947	1216.8365815486957	390.32061570936827	94	82	86	5	57	0.48790371922719056	1.331094918411168
442220000	-113690.85769648233	-110926.28048943785	-2764.5772070444727	-110926.28048943785	769.6917622404615	0.047230758522808565	0.35045456501646854	0.05679796612979101	0.016888791156740066	0.04038233676816203	4.912668237467042E-4	1.2656668572884329	2.926339144397137E-4	3.93776103013122E-7	1.6545019645501555	-2248.161648167335	136.0568179387643	458.7584198703016	985.7682648571163	652.8389246148729	311.5880319069984	93	46	64	56	65	0.501245152417893	1.3429921911422686
442230000	-113751.36617192421	-110962.26703931918	-2789.099132605023	-110962.26703931918	662.142481615455	0.04109387580655427	0.35045456501646854	0.060786005289842265	0.016614621121697554	0.042836254992610914	4.981542575831687E-4	1.2955582729900408	3.177412900009318E-4	3.184867855127417E-7	1.370962384004569	-2236.6592942777083	148.81897341306347	548.8393677429588	635.4468720980502	872.63178057417	263.26108689717205	93	72	34	66	59	0.4892391941821888	1.2886631496647483
442240000	-113680.41221958374	-110924.57721627946	-2755.8350033042857	-110924.57721627946	697.6639813065598	0.04394277189668894	0.3612745451085874	0.06060152371463636	0.017018088647393664	0.042836254992610914	5.110013176981584E-4	1.3186898858518292	3.1091013242112383E-4	2.470856474865343E-7	1.3224929511936734	-2267.291682946952	152.3097948392983	730.879533543473	901.7829241886584	650.5721731475472	299.8900148275441	94	46	112	14	58	0.4892391941821888	1.2886631496647483
442250000	-113699.37399213709	-110936.20935444461	-2763.164637692482	-110936.20935444461	655.392811443949	0.04833694799423189	0.36399136779928437	0.05314782948682729	0.016563567826133163	0.04216702643866548	4.902262040005937E-4	1.3056098212964862	3.175293592564464E-4	2.0887295624206676E-7	1.243402298913286	-2250.3555126748065	136.32705247184126	287.56270828834704	666.9495494626625	724.3733947676365	375.57402360328246	77	29	11	152	55	0.48604138418247345	1.284941396530444
442260000	-113712.31445084565	-110929.33680792245	-2782.977642923197	-110929.33680792245	640.311544396376	0.04382467147999591	0.36399136779928437	0.06153650672502381	0.01718773549812835	0.04690293179334201	5.080669188634781E-4	1.2397106907178856	3.196485239020288E-4	3.347068256242799E-7	1.3953328048401796	-2244.42506135605	118.93210535995688	244.80985930319477	489.32174601080465	653.1253095932361	477.70911034566194	82	9	21	141	71	0.4895483217178893	1.284941396530444
442270000	-113701.03136722893	-110922.30711261736	-2778.7242546115704	-110922.30711261736	631.5206208679444	0.05038048920114796	0.3574369081210902	0.06153650672502381	0.01729999808359211	0.04708043597732869	5.036066688286196E-4	1.2411108131296675	3.194716233334848E-4	4.2720563182298336E-7	1.558490119969641	-2238.906583587503	122.78412803583247	514.3952530083692	871.622040434556	444.5000925224824	350.99405265715774	88	90	48	73	25	0.4895483217178893	1.3249709554410984
442280000	-113696.92869840606	-110923.4866000902	-2773.442098315859	-110923.4866000902	684.0983527978154	0.04626216502579223	0.363619865381457	0.05784972282501676	0.017803243905228604	0.04528563212965943	4.972814643776439E-4	1.2923272851640304	3.2435188661617334E-4	2.0442586788842533E-7	1.1789917298151884	-2241.0894661156944	150.45921775698352	408.8174798341363	824.6363248434984	583.8850653094189	265.76337547125075	88	35	88	73	40	0.4909040667165741	1.3303410343139772
442290000	-113628.7218350965	-110907.8314090413	-2720.8904260551926	-110907.8314090413	647.2610951307286	0.045332171700864086	0.363619865381457	0.05784972282501676	0.017760570243652705	0.049642888069638014	5.339961296285024E-4	1.2379321919790351	3.415792727315273E-4	2.814039452159467E-7	1.3754806764761591	-2249.3287815052677	179.46207000204615	408.852754212863	601.777315372545	368.9062394765169	192.55413217492395	93	21	164	36	10	0.4890257380867882	1.4260024190524885
442300000	-113652.9691594381	-110897.4615202306	-2755.5076392074934	-110897.4615202306	620.2789254418514	0.047660945436555795	0.35512184077983994	0.05748570047123963	0.01792690886020922	0.04057895332226489	5.174751324670474E-4	1.2190905439229314	3.3906253098967676E-4	2.637170401500407E-7	1.3062890054793208	-2249.643080239335	126.4801646376802	597.3371991844463	574.469132583225	340.64906244561877	231.50189463328925	86	58	143	4	33	0.4890257380867882	1.325684868013694
442310000	-113676.94371522719	-110913.95901440414	-2762.9847008230386	-110913.95901440414	606.3826215760671	0.047660945436555795	0.35877216310845694	0.05748570047123963	0.01792690886020922	0.04057895332226489	5.142646664920855E-4	1.2129734357950983	3.3788859787828096E-4	3.7547255611136876E-7	1.4983618894687478	-2236.3139076439998	135.78748491187017	241.91683081936992	794.9935939812495	467.86017013079913	267.93461088476164	83	12	136	34	59	0.4890257380867882	1.2859328664781824
442320000	-113720.5501074408	-110939.65992500205	-2780.890182438743	-110939.65992500205	642.9386761616836	0.045852602973408985	0.37771634184656006	0.0619950787632759	0.016768871106782428	0.04605869898985773	5.022891511133672E-4	1.2661142598046171	3.2816168175920133E-4	2.639107439250724E-7	1.2669349036090516	-2240.117548621653	121.74041090458887	351.35280572077414	552.2127261929924	319.9565506903116	339.7776621361082	78	19	175	3	49	0.48302542311961677	1.270684588758015
442330000	-113719.22906844506	-110939.80381717756	-2779.4252512675075	-110939.80381717756	640.4086348287294	0.04491729120734417	0.3747156206329421	0.0619950787632759	0.0187245523679976	0.0426335959753528	4.8683481762801185E-4	1.1956464074484396	3.3644258407879596E-4	2.2320758876390353E-7	1.1965269774093243	-2227.304715992344	128.29963770179324	155.43556605087815	669.5535806765477	629.2136341463506	294.4821230729533	75	20	121	60	48	0.48366306209879584	1.323143615063398
442340000	-113683.4180807086	-110921.92062393586	-2761.4974567727395	-110921.92062393586	673.9829820543675	0.04491729120734417	0.35382173163539965	0.05812291025330762	0.01600845260807171	0.0426335959753528	5.070974432063414E-4	1.21158156683187	3.417535532553333E-4	1.814242868964595E-7	1.105821777700605	-2240.5717100172933	137.12533002623496	164.61218390205963	616.1369022321642	565.5454482009835	187.54413157760197	83	6	153	32	50	0.48931560759856885	1.323143615063398
442350000	-113676.97470083414	-110921.48205469041	-2755.4926461437235	-110921.48205469041	794.315328480187	0.04491729120734417	0.35382173163539965	0.05812291025330762	0.016869442676439507	0.0426335959753528	4.843337532360549E-4	1.2862757721718898	3.261189052164483E-4	2.039548418572432E-7	1.2008553697804447	-2225.9982386629317	123.97557133150028	527.8113942007454	650.107955745873	305.04926315880766	237.62552152075898	89	15	168	19	33	0.48931560759856885	1.3030999157311323
442360000	-113670.90639170849	-110914.48641986285	-2756.41997184563	-110914.48641986285	760.8079436102322	0.04491729120734417	0.3604098360865205	0.05683828457837981	0.016933367956101866	0.04388247045933309	5.180831381218962E-4	1.2581266684850247	3.424942978586423E-4	3.2133603865717805E-7	1.3597951995836188	-2226.293759294528	139.77532990399723	365.96420319825785	775.1453632946747	660.7374039913458	260.33604922710146	86	19	94	74	51	0.48931560759856885	1.374972183820868
442370000	-113691.44375883634	-110934.7965136839	-2756.647245152424	-110934.7965136839	713.1531496521263	0.04491729120734417	0.3604098360865205	0.06237829952540971	0.019500563758560487	0.04388247045933309	5.195175487944609E-4	1.3338019048100866	3.479400343029759E-4	4.085613751920128E-7	1.4774219307123089	-2223.9908912846518	83.10956133698156	202.21671894567424	840.236870927551	563.1347149678594	235.4536410740679	74	24	110	68	48	0.481491116507562	1.3814949030971675
442380000	-113663.87034575277	-110908.70664000878	-2755.1637057439984	-110908.70664000878	871.0719424442133	0.04382327854965899	0.3612758608438496	0.05827820964127782	0.017723914515004466	0.04388247045933309	4.992289867356182E-4	1.2378948505314207	3.2860597375102343E-4	3.0776448127298845E-7	1.377100506883664	-2226.51098862083	104.5136358710362	567.7091610584806	793.9201758259114	577.9479032545896	266.43904065106534	79	22	111	58	54	0.4958963963831636	1.457614644727491
442390000	-113666.61742839286	-110918.4357965775	-2748.181631815358	-110918.4357965775	742.1138959620763	0.04625101064585688	0.3625792191663538	0.05978415743714179	0.017506316321031952	0.04388247045933309	5.035453685335896E-4	1.210127355410493	3.281738334585017E-4	2.0661280214583572E-7	1.1918684683003695	-2235.4030912303933	110.47568583208903	413.56604041727616	629.4944678143843	301.4434391708675	270.89918855873856	77	26	166	29	26	0.4897475456023482	1.4572399172035262
442400000	-113659.87813143994	-110926.44745512589	-2733.430676314046	-110926.44745512589	583.196747613477	0.04441257799331291	0.35588255684281156	0.05950226514707487	0.01832954662397564	0.043522836510620916	4.89283859289505E-4	1.2272366922644276	3.224486688908128E-4	1.600135106756274E-7	1.1312197876891477	-2248.655465194684	120.0862208489785	346.06478676992754	681.4936178509066	768.3044580063907	408.64437589387575	72	21	162	21	48	0.4947187184337149	1.2986217826976771
442410000	-113705.79991165746	-110950.26048245477	-2755.539429202684	-110950.26048245477	545.0822930756258	0.042016497847787916	0.3529523632800884	0.05950226514707487	0.017907481774870997	0.04490620886395518	5.169882005447875E-4	1.2329380081944659	3.454285413216101E-4	2.0883888485765764E-7	1.1730292402146938	-2251.990570740975	110.47292627654937	294.07919278480824	644.4099809457987	299.8172746827198	214.95939261682315	79	1	195	12	37	0.4831582392859022	1.2472996914006589
442420000	-113678.67806026866	-110933.22204424518	-2745.456016023487	-110933.22204424518	625.5382334644282	0.042016497847787916	0.3529523632800884	0.057320200753363866	0.017114856516129755	0.04073098957870903	5.092683770673735E-4	1.2509154086554317	3.3937847826202757E-4	2.1358547862578993E-7	1.2068962225915145	-2246.1899207851834	105.90875331305627	651.2294239784159	659.789452892698	568.0199527310682	262.38355718914664	78	6	142	51	47	0.4831582392859022	1.2472996914006589
442430000	-113694.44384134121	-110939.03016243	-2755.413678911216	-110939.03016243	557.3249491234427	0.046208887434054643	0.3529523632800884	0.057320200753363866	0.017114856516129755	0.04775976628575176	5.140070407861157E-4	1.3108846639796297	3.5227514618554976E-4	2.8281749262189264E-7	1.275934931769685	-2210.381485990474	109.84235145607137	471.34693198427397	663.0196210192044	915.9331730148111	280.30610488838465	83	62	103	19	57	0.4726618461919999	1.2301685216315954
442440000	-113666.8317501184	-110925.49177354472	-2741.339976573679	-110925.49177354472	555.9010860341547	0.04456716743891609	0.3718372526312567	0.062317128137661534	0.017114856516129755	0.04011256697789003	4.89534323707168E-4	1.3011734322841986	3.423163969587573E-4	2.704916861543229E-7	1.3896064311137633	-2233.1268641995434	115.28657142972163	378.57403085830333	590.0153333586985	678.4269849503199	271.2219191107247	80	24	132	38	50	0.4726618461919999	1.2496536248146912
442450000	-113765.55274632743	-110957.28421325271	-2808.268533074722	-110957.28421325271	534.4624096531264	0.04456716743891609	0.3738522254716613	0.05941507955524367	0.017114856516129755	0.04635520413763495	4.816903925220777E-4	1.2717517682172275	3.4708109235642595E-4	3.4003606152868723E-7	1.3763735222944677	-2223.7993233399925	108.35253703230903	549.8405384279441	739.5637412526562	489.8344577296002	261.10394080948646	87	64	82	68	23	0.4726618461919999	1.1656928761399619
442460000	-113707.21834502541	-110926.77310927465	-2780.445235750752	-110926.77310927465	632.7739633348805	0.04456716743891609	0.3687080987725401	0.0593559345208091	0.017114856516129755	0.0472626666360792	4.845546894910649E-4	1.2287444517021442	3.4190712969939285E-4	3.152170740800905E-7	1.363912355160283	-2221.2215898685117	112.68291204887143	522.6509960180206	742.0241411436044	584.2561714196837	235.10055821948833	84	83	23	98	36	0.479831335908459	1.2673020822267835
442470000	-113712.43283867718	-110966.08292566625	-2746.3499130109235	-110966.08292566625	600.9845142337904	0.04518774321822411	0.3551870302362571	0.0593559345208091	0.017114856516129755	0.042055452032916905	5.043194965359758E-4	1.2231321215407474	3.5056877524504475E-4	2.5279191466642253E-7	1.2912902938800328	-2234.5875689894965	113.38553624606982	561.0101388005901	633.9607863462849	242.313292217309	328.62942693716826	82	49	145	29	19	0.4776319063147428	1.2517007034285668
442480000	-113721.912095366	-110938.32183248637	-2783.590262879629	-110938.32183248637	517.863641857314	0.04518774321822411	0.3551870302362571	0.057802166723845645	0.017114856516129755	0.042055452032916905	4.7244461797849393E-4	1.2166331099640237	3.373346620838264E-4	1.6913194752038398E-7	1.1192943660647319	-2245.8056585858267	130.7331076645617	357.3321725074181	733.6844291155556	278.8117980953486	165.84710398900765	84	29	162	33	16	0.4861849159343646	1.2517007034285668
442490000	-113716.84219574992	-110937.81245869873	-2779.0297370511944	-110937.81245869873	488.7717716029486	0.04392238792244536	0.3582237846017145	0.057802166723845645	0.017498942131997295	0.042055452032916905	4.728692414779184E-4	1.2945822507638995	3.5124646331099926E-4	5.375685887086948E-7	1.7746652222862755	-2219.7308366401166	91.9626806494836	418.47739574633374	747.366811928152	288.5928546151556	272.83476533580216	83	43	148	36	14	0.4770016862508797	1.2517007034285668
442500000	-113746.22075703011	-110937.34453781915	-2808.876219210954	-110937.34453781915	523.4785998182176	0.04187237352120913	0.3582237846017145	0.058819810348665694	0.017498942131997295	0.043802866392365004	4.629220477956746E-4	1.275342688220905	3.4110790010996784E-4	2.2827057073881948E-7	1.2330238654539587	-2240.432313806079	135.6583798097445	390.271409397267	538.6519249951085	709.5498596893353	287.7398443129457	86	16	149	27	46	0.49424660375904467	1.2698663841419198
442510000	-113784.40143514321	-110964.76967407552	-2819.6317610676983	-110964.76967407552	507.0526963396149	0.04649493459618068	0.3711760901877485	0.058819810348665694	0.017498942131997295	0.04611540591263254	4.6410425332051757E-4	1.261264696878086	3.449795230461711E-4	2.5283555101453846E-7	1.2598734415806754	-2230.462740092919	133.1869364052652	521.4120030471469	666.771550537185	563.6594003047848	292.8235668806001	83	36	142	43	20	0.48401360877264255	1.356007489947061
442520000	-113792.92171012271	-110964.01340147802	-2828.9083086446926	-110964.01340147802	407.4734200852913	0.042672764814250634	0.3697092905407176	0.05969685214534841	0.020448223885709955	0.04374075231765839	4.837908105063774E-4	1.2505545312516568	3.743597730431732E-4	4.20382639726767E-7	1.4827075092006115	-2239.608747700639	103.6104045454359	208.26602494702624	684.0426496769304	467.3910440018978	183.87430369359137	79	5	185	35	20	0.48401360877264255	1.421957661242062
442530000	-113766.49585304178	-110951.8800112085	-2814.6158418332825	-110951.8800112085	504.40988716947885	0.0397412992988652	0.3697092905407176	0.061619417713827625	0.01752746168340665	0.0454921393855524	4.6355519081391777E-4	1.2244723866402767	3.4627534912711063E-4	3.826366517583829E-7	1.4959163132297593	-2238.426971929659	102.0675650282305	108.69908885615415	591.3763024275746	277.82790900996804	155.18591384591213	78	2	211	22	11	0.49381539178497036	1.421957661242062
442540000	-113747.97838995633	-110937.17970368026	-2810.798686276076	-110937.17970368026	575.4561318475439	0.04354985549637257	0.362552973912367	0.060759449147136754	0.01918174463807756	0.045715510062490555	4.534076661463681E-4	1.1974117620789615	3.289644975806105E-4	3.5910706250682267E-7	1.4922853735607255	-2238.3560450991936	105.57616334561149	350.1090537085803	634.3321656860521	377.35295717162427	262.2130002555954	82	5	193	13	31	0.49381539178497036	1.356338275905567
442550000	-113738.51584204842	-110947.60909370989	-2790.9067483385234	-110947.60909370989	590.4361628987461	0.03903548023779861	0.37212586645660195	0.058187601986813595	0.018143644276963845	0.04469252340969031	4.8642171690410787E-4	1.2157082838560582	3.44387594007824E-4	2.9057723316942355E-7	1.2933114490775055	-2218.4506328919992	110.68440207803575	561.6444840003986	556.7979956541359	399.7515061361187	601.3874498244871	84	102	95	42	1	0.4832574019163566	1.2955769009624445
442560000	-113790.94901881304	-110956.43548611004	-2834.513532703002	-110956.43548611004	581.8774006798087	0.047814345128613774	0.37384339209195805	0.061492975178444174	0.017483223865062476	0.042249944981360754	4.70338384038401E-4	1.1892537496748434	3.394062905067472E-4	3.326470292591628E-7	1.3235106154138176	-2221.5588117518314	102.22945734873642	239.02136500665236	581.3000142813764	356.80758076703967	300.192333628729	83	14	184	34	9	0.47778997652499566	1.2164780607083596
442570000	-113779.15604304962	-110968.1212845632	-2811.034758486419	-110968.1212845632	687.6718612631969	0.047814345128613774	0.37384339209195805	0.061492975178444174	0.01866620056898955	0.042249944981360754	4.926230707882531E-4	1.2439820839271039	3.2928645718263103E-4	3.707774312744504E-7	1.4064429577117754	-2228.1645579327674	111.40793875914794	400.3198708699744	608.7166924610217	481.2210867824985	466.43154633109003	86	18	108	39	73	0.47916738395910097	1.3445413761086655
442580000	-113749.56893900789	-110943.14379774132	-2806.4251412665726	-110943.14379774132	815.756016357478	0.041672414858728385	0.3524742872075995	0.061492975178444174	0.01777556441356084	0.04444687654883253	4.6989685785186753E-4	1.2349262883306031	3.1542186661208345E-4	3.0705342733014113E-7	1.368281252408073	-2227.0120545291165	129.75567582658275	693.8167734195971	863.3820457729396	609.0776543372343	554.6877071645117	91	69	45	17	102	0.4797497011153502	1.2514286909034338
442590000	-113714.73473697594	-110919.76771473876	-2794.9670222371815	-110919.76771473876	824.263505453506	0.04217542942531775	0.3524742872075995	0.056102915809412346	0.01777556441356084	0.04374635794273101	4.7547904218751206E-4	1.2402635004929081	3.023381035184852E-4	2.43167067167374E-7	1.2327932187141797	-2230.1022684737727	140.93241860623942	373.9462032518382	403.36965503789753	780.3230398263813	497.67150638351353	92	25	25	53	129	0.4811196345469969	1.1553484496565904
442600000	-113729.49230225735	-110911.69455670902	-2817.7977455483338	-110911.69455670902	933.5956862073622	0.0441570406757427	0.353483184796116	0.05815484374805105	0.019428407792884975	0.04446268094773884	4.983144884655492E-4	1.2849294131413571	3.0226733370439777E-4	3.7478674133473256E-7	1.4147244650537476	-2236.8038872014376	115.2854036460959	526.7872183370224	832.3180000374423	569.8620536421224	363.63540626983246	91	81	49	50	53	0.4704493320964131	1.2656908535009224
442610000	-113746.13632745798	-110948.87420676014	-2797.262120697841	-110948.87420676014	896.5588279018958	0.0441570406757427	0.3409244108828173	0.05883125100763356	0.01702253572616156	0.043106782549982944	4.722879628507925E-4	1.1991068509633258	2.907628348308941E-4	1.8210987959950858E-7	1.1275873272520756	-2249.047418150141	105.1815858352269	279.0162323398534	363.0899032039129	592.9741133606157	383.81356563946315	82	10	27	160	45	0.48312090097820165	1.2656908535009224
442620000	-113768.15692862066	-110939.31285707279	-2828.8440715478837	-110939.31285707279	952.2743359748323	0.04445533452794107	0.35096223393086706	0.05883125100763356	0.017522250753972624	0.04157571583780636	4.7170155659142235E-4	1.2166899202198667	2.9389160092457644E-4	2.0983303784161567E-7	1.1484916301472288	-2240.397826135806	139.06221750779656	275.04491155395834	399.8528911748103	663.0906533985474	347.74777309109595	87	5	66	117	49	0.47967623159433254	1.298082602996753
442630000	-113709.12500097271	-110914.5797926784	-2794.545208294313	-110914.5797926784	1069.4799655336	0.04458346470597167	0.3800640121055724	0.057654975691142585	0.019399275559789913	0.04294097486350236	4.903281944295421E-4	1.2078312536498776	2.8774788927549876E-4	1.5826716184502066E-7	1.0517021126078498	-2252.993166973588	126.41838845028991	148.27637151834654	582.9465037620754	936.0099439516654	411.05509582626894	70	23	95	40	96	0.47388588105355045	1.3813495309779922
442640000	-113703.7023423541	-110898.46148273686	-2805.240859617225	-110898.46148273686	1169.580446699737	0.04563675894790526	0.3704611537170593	0.057654975691142585	0.018005761699995973	0.04471935544681386	4.72884296975561E-4	1.1944794148591373	2.7736946379670706E-4	2.7533036704284015E-7	1.3266595075130205	-2242.8924751365585	159.41715680817484	144.8511473905886	597.8294149208548	660.8774804012183	609.0597831205213	76	18	69	75	86	0.48856995756076765	1.3063798428699513
442650000	-113756.04050346313	-110937.6620563033	-2818.3784471598156	-110937.6620563033	1028.5532405656518	0.04415507291195311	0.3704611537170593	0.06122041314567539	0.018644520149874562	0.04471935544681386	4.721556514692604E-4	1.1997007977674181	2.8299411056265436E-4	3.5958279987100243E-7	1.4386525950616664	-2231.320638762924	136.7252636014781	394.63032665499856	612.0500126813807	691.3430513298488	555.5958116238726	91	47	12	74	100	0.48856995756076765	1.3112669749599806
442660000	-113739.035699832	-110930.2309495464	-2808.8047502856116	-110930.2309495464	1004.9812582112264	0.04415507291195311	0.3657943663029443	0.06169928282783883	0.018644520149874562	0.048534964541590515	4.775366196036931E-4	1.203748803412887	2.91529501070683E-4	3.107821545076157E-7	1.361582464286696	-2233.557107386182	124.76097410045283	492.9626436320284	812.1587717525531	714.0577132074359	355.39787255371004	87	54	47	81	55	0.4792221217000304	1.2368349989648675
442670000	-113722.67372733052	-110934.09524243114	-2788.5784848993762	-110934.09524243114	1037.1474617222293	0.04797227176539187	0.3657943663029443	0.055771557333759526	0.01597783589828147	0.048534964541590515	4.971811399711732E-4	1.2432242427309936	2.953240010067313E-4	5.60332173981501E-7	1.8027164288813864	-2237.1788249378355	115.50824000908425	382.95394171568205	702.9741848032124	729.622343697716	464.241333965805	91	48	19	66	100	0.4694410218499471	1.2185378807573484
442680000	-113771.02064341276	-110951.41979266255	-2819.6008507502133	-110951.41979266255	1066.1828576131554	0.04302685701086771	0.3629978874847226	0.055771557333759526	0.018301765594295933	0.048534964541590515	4.7341828757695945E-4	1.3271412420502766	2.804755262519393E-4	4.0340175989837617E-7	1.5233670954104015	-2243.4339521499505	94.12264905356052	357.9023233226507	333.942521206502	883.5145098313589	461.9112689026298	79	47	2	97	99	0.4817779526126147	1.3526065157405605
442690000	-113746.15918346345	-110944.54892903566	-2801.610254427783	-110944.54892903566	1023.0934846277609	0.04436569256852965	0.3497806601135262	0.055771557333759526	0.01949477067177527	0.044353148012109975	4.765931421326699E-4	1.2355529712123068	2.804544745243975E-4	2.612823145391063E-7	1.3169309098516209	-2255.0951935839016	130.6863477842679	123.97448193163072	513.499615636301	690.2626146018694	374.65838035567094	53	24	82	106	59	0.4907602350299476	1.3455482898270863
442700000	-113762.5555948063	-110903.12650356742	-2859.4290912388847	-110903.12650356742	993.4976161617959	0.0436138796954488	0.3673885160780644	0.06249240859664516	0.01949477067177527	0.04517977108785085	4.65864848536622E-4	1.2316792359900195	2.813922031785114E-4	5.292852920001363E-7	1.6490733270758642	-2242.742224128748	124.2595992098529	487.1345524223668	748.0259460630158	712.7837462506121	483.65957587626366	85	66	44	72	57	0.4907602350299476	1.338367081678036
442710000	-113725.0594587194	-110928.24979157154	-2796.809667147871	-110928.24979157154	939.9623373582851	0.04009365920800273	0.36335366143074677	0.06250482420011304	0.01949477067177527	0.04623589925436385	4.8074541172277917E-4	1.2495519978324543	2.8763971664398717E-4	2.0879436721695673E-7	1.187423176511098	-2246.3872419425525	113.32810850415758	436.5620338690525	704.4505822705189	332.71227684148784	553.0870009249983	84	68	117	53	2	0.48609354483191863	1.338367081678036
442720000	-113755.1913762228	-110953.83353206994	-2801.357844152862	-110953.83353206994	846.8003208378543	0.05008524722811216	0.36335366143074677	0.05427197454088038	0.018094833535954768	0.04252755501733818	4.706036882583881E-4	1.280811058558807	2.9766846174535935E-4	3.038955768923578E-7	1.4208640181104772	-2241.9058077244513	145.36208753906385	512.3672376275556	703.2466798280333	265.96097643323145	876.238529042977	86	60	147	27	4	0.48609354483191863	1.302556075948303
442730000	-113756.47570688878	-110911.72322840958	-2844.752478479201	-110911.72322840958	929.3116637409597	0.04372209278996432	0.37496847518372084	0.058593721115706585	0.01753683113217194	0.04355470084686792	4.4792394800512777E-4	1.2106016466989404	2.8462181934774485E-4	3.275079814588035E-7	1.4027775560441336	-2241.0296476096387	108.64017538035709	161.5338532708883	562.5974293398455	427.13761424927173	363.0965400567665	65	22	176	19	42	0.4900009180470914	1.4013777878302471
442740000	-113754.61357521274	-110934.05394918259	-2820.5596260301513	-110934.05394918259	792.3808127063996	0.047811545900811714	0.36530847498904007	0.06315571719695943	0.018227963321236412	0.04493055120902645	4.6584924643929264E-4	1.2159313499161695	3.004993302036554E-4	3.1521643729992725E-7	1.403853696218695	-2242.080165356831	104.8108271882716	177.04051143180945	550.2396601892515	595.3562857232549	415.269012785001	67	19	33	151	54	0.48912352052313024	1.3503602595286825
442750000	-113724.57283134082	-110915.47719436062	-2809.0956369802016	-110915.47719436062	789.8044074845349	0.0427946071920628	0.34932138063241236	0.062060073639348914	0.016498627914730276	0.0445917768831232	4.4414619124665314E-4	1.2013791955710937	3.0353461221160563E-4	2.548701975119363E-7	1.3528530650912571	-2241.967015029207	139.699928741425	89.76129817889588	124.7753895233683	650.5831510245204	410.66702076486143	15	44	23	206	36	0.4860505502065168	1.2463585576973792
442760000	-113713.13328264785	-110901.13878649974	-2811.994496148116	-110901.13878649974	873.3589403950323	0.04233540803650192	0.35189389694857476	0.05683684179266825	0.01845591288361988	0.04189429383413326	4.690002989655365E-4	1.2612584023728979	3.089787460439565E-4	3.408538511159819E-7	1.4140647825863524	-2233.0590720014725	142.32652109237821	89.88849107214129	396.5526035259346	731.1791695961573	313.56094612643943	27	60	36	135	66	0.4860505502065168	1.2273475993183434
442770000	-113715.91816313825	-110917.26080184177	-2798.6573612964867	-110917.26080184177	981.3315748365028	0.04539996105338873	0.35189389694857476	0.05683684179266825	0.01845591288361988	0.04189429383413326	4.5549587156584227E-4	1.2983620111761902	2.9393891025563073E-4	3.2917934598424E-7	1.464649308981909	-2227.259732600793	110.20163812685026	98.25871185118109	480.1756194417229	563.3491563846943	284.2965064025753	26	61	30	162	45	0.4906509384684664	1.2273475993183434
442780000	-113692.12083821668	-110907.65905251991	-2784.4617856967616	-110907.65905251991	923.6571918607123	0.043139824410238774	0.3612606872796731	0.05683684179266825	0.017579225107475227	0.04239290917259426	4.797875350914726E-4	1.2047247072285636	3.1539967968907294E-4	4.2147167631071436E-7	1.617712073103222	-2228.937113699419	310.6143569052108	109.47599096118711	480.0114175372347	529.5948819462014	368.0825568077538	9	80	45	114	76	0.47848291529579157	1.275541236418666
442790000	-113703.2230912421	-110929.18594170571	-2774.0371495363843	-110929.18594170571	853.2144625186248	0.04379096956075678	0.3459767879344323	0.05683684179266825	0.01542900146845806	0.040190408247698706	4.6005754854785714E-4	1.2380852977295196	3.0540631115434994E-4	2.0263150796096907E-7	1.2314480851187102	-2235.406523469366	283.33146484948657	111.47288317748198	614.2944416992794	1066.299264623663	483.8391971734208	8	78	68	70	100	0.47848291529579157	1.275541236418666
442800000	-113779.37920812563	-110975.63405777529	-2803.7451503503357	-110975.63405777529	809.9047380349691	0.04493654042565118	0.3589048090310274	0.060392905677737155	0.019253336222717247	0.040190408247698706	4.5090553137504795E-4	1.2253317443854872	3.013970851169086E-4	2.0186329968738964E-7	1.1988672904286417	-2232.0057441040426	309.59801733428816	112.25396708675774	434.1384006998166	737.617185964201	446.7678426366486	4	82	84	64	90	0.4603012422753218	1.145144050617218
442810000	-113764.1008694706	-110945.84020888744	-2818.2606605831575	-110945.84020888744	834.3149217345679	0.04135762278286215	0.3570925018114237	0.057647845773327655	0.01836655348941926	0.03909093281872944	4.682101512853731E-4	1.2528453593291378	3.13345663186108E-4	3.5412552641071413E-7	1.454986302347446	-2248.8381033061796	140.48122077964223	136.60834251469606	550.478207971248	571.1432052701081	433.2005640167747	30	56	92	46	100	0.4655204110388889	1.134016548835312
442820000	-113750.75921997594	-110924.13952114475	-2826.619698831192	-110924.13952114475	817.4388223906146	0.04497147999185569	0.3661887838964257	0.059685280751052276	0.01759436663949713	0.047939036881772965	4.373400298725478E-4	1.1945882920241973	2.9210710888563277E-4	3.1374526989972687E-7	1.4902962151927055	-2259.485003035218	103.82326305515649	305.4540255608234	478.148570380021	803.1359847457798	482.32676042919695	86	2	60	62	114	0.48165861998983683	1.2423388823783335
442830000	-113714.49647187084	-110925.59061980118	-2788.9058520696526	-110925.59061980118	1056.1526610193791	0.046672924960015266	0.36935149056917277	0.05661304756836938	0.017452185494167872	0.04046824315326373	4.711166422678427E-4	1.21399948532811	2.9253594444925753E-4	2.1577204778020794E-7	1.2656201015046733	-2256.655413688641	127.5359912350923	552.330429027428	627.7149776331058	910.1649251414634	310.451135600995	86	146	44	10	38	0.48510229946813344	1.2819964741694354
442840000	-113679.4768878494	-110908.49010091615	-2770.9867869332497	-110908.49010091615	1100.594504514758	0.046672924960015266	0.3709255117104569	0.05992295373863357	0.017452185494167872	0.04302177513853426	4.631070460820653E-4	1.2837454756890798	2.718200454742147E-4	2.7017232302895714E-7	1.4754801369171413	-2264.8046226798187	118.82742446575482	630.858865949528	791.4638666204601	604.5087964374479	358.9275074837415	86	41	95	63	39	0.48130324795976326	1.213774255429962
442850000	-113701.35346362005	-110918.15464098721	-2783.198822632844	-110918.15464098721	1098.936349950791	0.04413539637441439	0.3579835453577996	0.05992295373863357	0.01953097879658799	0.04302177513853426	4.7515614788731303E-4	1.2809309904435102	2.7928399448713697E-4	3.1110098861010985E-7	1.4631119055567685	-2256.5865030324703	170.33672273748235	560.1571267141073	780.1666926105577	581.7730239535475	247.22289038886686	87	76	100	24	37	0.48738019574258845	1.3275292143128352
442860000	-113728.25928340247	-110925.16248523357	-2803.096798168907	-110925.16248523357	1130.8194523388058	0.04413539637441439	0.34741509244062746	0.05685620348258398	0.018031338873382582	0.04158224735278931	4.613614947062029E-4	1.328341593275297	2.829193306404168E-4	3.6608164257902106E-7	1.5419164811567176	-2243.5585520333757	141.63267933858054	424.36774169695474	474.04820682920746	766.4497295387405	407.80436389539943	80	40	57	88	59	0.48738019574258845	1.219084503562296
442870000	-113724.51178259544	-110924.20453760831	-2800.307244987131	-110924.20453760831	1117.225270446738	0.043423328406531	0.35231113468085834	0.05685620348258398	0.018031338873382582	0.044693287623218995	4.693969176274076E-4	1.2849975057564968	2.752647064723512E-4	2.1450824998456866E-7	1.2175136993773006	-2246.024740819521	122.08592332338976	165.32672404928908	523.9491119292354	832.1579081049168	275.8510530830786	84	4	87	109	40	0.48443438231631203	1.2007933148268848
442880000	-113731.64659938162	-110932.49624285709	-2799.1503565245384	-110932.49624285709	1140.9877937306696	0.043423328406531	0.35231113468085834	0.056948627657610246	0.0185811621013546	0.044693287623218995	4.6730782480151634E-4	1.2399998405053623	2.7172020508844604E-4	2.4040063208402495E-7	1.2699034824082402	-2245.8594727631516	126.98395215813429	131.4382710046538	426.665396333426	631.8107223685578	381.93032695993855	47	39	43	144	51	0.486623283793929	1.3997706234269218
442890000	-113790.7578042109	-110977.34634208214	-2813.4114621287554	-110977.34634208214	1170.1634262693358	0.04292329193826113	0.37456972693483165	0.058009777355133865	0.017863867794742545	0.041124401630701045	4.859303477258512E-4	1.287741538853188	2.869693584813974E-4	2.97745600800516E-7	1.333452291897473	-2250.211908004354	123.73919020117134	117.61368018059197	304.8827574186852	728.9399169719253	341.64249371911586	78	7	42	153	44	0.47901997593945417	1.272600047373023
442900000	-113746.89847805224	-110931.22801768157	-2815.6704603706794	-110931.22801768157	1137.966324133172	0.04423728063188241	0.3597555842511051	0.06199136632428113	0.017786287979002384	0.041124401630701045	4.5601734262449623E-4	1.2219012266729228	2.7713452848341936E-4	2.0929118886961345E-7	1.194431040788113	-2237.3702482788826	104.17554463630432	259.2268552146488	429.57633456375453	720.6470566466825	329.7718221485523	59	31	49	141	44	0.48510949498151423	1.272600047373023
442910000	-113709.7859001405	-110908.31241152559	-2801.47348861491	-110908.31241152559	1163.4379387415522	0.043094828774769126	0.3597555842511051	0.06237310769229016	0.01814993154303006	0.041768362361074805	4.648498797914995E-4	1.1998942560159407	2.816896323708625E-4	2.5916042520563186E-7	1.2900177451935118	-2233.502933175169	119.19740979373027	250.2459173348194	563.668264195951	676.4060906430701	306.56206736056185	75	46	31	120	52	0.48510949498151423	1.325625236600482
442920000	-113798.85294085587	-110948.14212591345	-2850.710814942413	-110948.14212591345	1168.5855150725367	0.04320099432508364	0.36035988615573594	0.05402968278210497	0.016848106419584383	0.044965670358862876	4.380311574799382E-4	1.2231676704352457	2.784741581256449E-4	2.5176758005348986E-7	1.2679184662783203	-2241.6218239587542	114.30344781711084	243.67337427853076	441.457484121598	721.7320720616863	230.23647046076317	74	25	21	173	31	0.49881465829619087	1.325625236600482
442930000	-113743.06022634993	-110926.64842574173	-2816.4118006082053	-110926.64842574173	1134.7875810664473	0.043657501232376376	0.3642999184425903	0.055095037827405935	0.017739226630548846	0.04642743363847797	4.557567065656343E-4	1.2118735133660805	2.865152711519656E-4	3.1181551413124E-7	1.4104159182028144	-2235.3535613667054	191.34365069568096	152.26307554691357	477.7665219767255	671.5625941845501	211.92539056980888	16	78	41	157	32	0.4890880281514364	1.325625236600482
442940000	-113752.85555818163	-110945.45972918163	-2807.395829	-110945.45972918163	954.4870257948008	0.04576644531362653	0.3639191099017414	0.06078836183109065	0.01777339722062143	0.04532830372607284	4.5745688063729103E-4	1.2381991717971372	3.021213833457828E-4	1.9749413519622018E-7	1.1670155675673841	-2237.29785696442	98.51854286511137	122.8901160141851	328.6694057550144	952.7703021129324	265.25963974427424	32	58	49	134	51	0.48594876585597424	1.325625236600482
442950000	-113758.25775883267	-110918.07139121326	-2840.1863676194084	-110918.07139121326	1075.008738194057	0.04260329688663296	0.3639191099017414	0.058113041346854806	0.01735209060949363	0.04728311838437341	4.63761423488775E-4	1.2563168303045236	2.8685890774843634E-4	2.9226382725587485E-7	1.3127299512228536	-2242.460634273154	116.7781746035122	138.01010823807016	433.30882433547725	810.7322052230943	385.66986658885133	29	63	52	117	63	0.4824742201955039	1.3397149049821009
442960000	-113714.86494815246	-110919.92106312129	-2794.9438850311685	-110919.92106312129	965.8069157225697	0.0450141505997241	0.3662279914423717	0.0569939696743185	0.01794511770050245	0.04571855442961023	4.4803459973687175E-4	1.2583851529576482	2.805760444582787E-4	1.8808308340898826E-7	1.1902825829104025	-2241.896510330343	306.3459300595438	94.90177955963176	277.14518135095733	667.3008615869829	434.7776047356178	7	79	11	168	59	0.49607464046793553	1.2955505823307287
442970000	-113740.71992987405	-110938.70740290442	-2802.0125269696355	-110938.70740290442	1065.0538075397267	0.038830005871769616	0.3662279914423717	0.05946104634558345	0.01891171313504669	0.04571855442961023	4.4918941552579786E-4	1.2570082326035887	2.83775932824362E-4	4.3216152119563E-7	1.6789996720855673	-2250.372605761901	311.5278552317809	84.40981033349547	143.14215606132606	556.798001051504	311.79698015256974	8	50	26	186	54	0.4854473977836845	1.295426009783721
442980000	-113732.94751120762	-110936.55865856109	-2796.38885264653	-110936.55865856109	816.7564766109857	0.04249136642350683	0.35518743099530775	0.05946104634558345	0.01891171313504669	0.04158853682835975	4.6632622064343634E-4	1.2289459272504852	3.0871767365524375E-4	2.077615390681192E-7	1.2224647667628592	-2258.5982507326007	184.97175826926483	115.57365599095436	449.6221712153589	815.1420418712164	331.17981808644305	12	61	26	169	56	0.48820599407942517	1.3210257955740914
442990000	-113712.97511837517	-110926.89366160618	-2786.081456768986	-110926.89366160618	776.9967480154066	0.04291831249805464	0.354279135022229	0.05867591565835988	0.01891171313504669	0.044164788353912666	4.5328880931654633E-4	1.2295190178561348	3.1332799169521956E-4	2.7235258566558857E-7	1.3856843757942046	-2244.2587838580143	133.84511837760846	105.26246586593626	414.72909156106834	739.642588981605	436.01038960987927	7	71	42	144	60	0.49034715615036445	1.299272890204352
443000000	-113759.57009055349	-110967.5906635425	-2791.979427010987	-110967.5906635425	624.7476330399708	0.04132397718653496	0.35665303092213896	0.05546408895389534	0.01697005897974836	0.04017597094066752	4.5741703878212427E-4	1.1802446581433972	3.2345751148882436E-4	2.3104391485335215E-7	1.247353817055002	-2234.2866102135995	177.3529493256093	103.48187074104646	281.06784539140625	654.1992150821079	406.76299258293574	17	60	48	143	56	0.49034715615036445	1.3719726986565008
443010000	-113733.5849009587	-110936.12004322857	-2797.4648577301314	-110936.12004322857	607.7214757668974	0.0419850517002495	0.37735145104960827	0.0610220451241545	0.01638644880785952	0.046818314816252725	4.46971309640503E-4	1.1454991730069097	3.241738207738734E-4	2.0160338876041069E-7	1.1839520422774996	-2221.64843749859	183.16783967613256	79.67092874725179	511.17546843361737	654.2711826780397	416.79164205762896	12	72	51	145	44	0.49422646526938496	1.3934320838142753
443020000	-113732.32534320105	-110938.55602495799	-2793.7693182430603	-110938.55602495799	621.0884341874028	0.04741899487895355	0.3556279962154783	0.05465716260731922	0.01807003618396784	0.045657929432593135	4.4929569636537894E-4	1.1510665833548062	3.3474377261162185E-4	1.8266693326152544E-7	1.1215134205432828	-2218.4184356114156	163.10817749463098	80.39407818132808	504.4823997105391	695.8864770651194	378.69156769762753	22	60	87	106	49	0.48537355491267603	1.3282659539610178
443030000	-113759.14196632137	-110932.00113045819	-2827.140835863195	-110932.00113045819	718.3289854049901	0.04468491569889856	0.3641776075311087	0.05503993470225062	0.01833256007502234	0.04627888400344098	4.422185816072201E-4	1.1342359495892462	3.180795455813229E-4	2.3052558205392593E-7	1.219617899587135	-2221.9293191705406	277.9801429429701	95.32822388372699	285.02374581245084	626.7448229099058	350.2834269546435	12	67	15	181	49	0.4854153313105096	1.2409823784868315
443040000	-113757.07899745305	-110940.8850970559	-2816.193900397148	-110940.8850970559	816.8265015933199	0.04719691769861379	0.36907790055247086	0.058288164218151056	0.018494816264784567	0.043901819076231675	4.281065717718454E-4	1.1099728144466412	3.0267080947080587E-4	1.6961070110927667E-7	1.0957748315932319	-2216.4837215459015	209.69903149834198	76.42966955632998	290.4871162964165	662.0119537264374	302.86682277005133	11	71	34	158	50	0.4854153313105096	1.2318675631958107
443050000	-113793.3064723981	-110935.21797904537	-2858.088493352732	-110935.21797904537	804.6808981185635	0.041380752481927525	0.35387240245053386	0.058288164218151056	0.017162732859327425	0.044366512708412166	4.402517342478621E-4	1.1741728649928902	3.124504429378472E-4	2.3785715394949623E-7	1.2038038457600475	-2226.7718168048796	374.67516903449297	84.19492460201583	407.27306308760944	625.7099425136936	440.2674964436627	12	68	68	148	28	0.4854153313105096	1.2318675631958107
443060000	-113750.99724819057	-110905.13192463302	-2845.865323557555	-110905.13192463302	830.8705130366086	0.04325403738375703	0.35541814822651663	0.059826156600515636	0.017162732859327425	0.04687796783240842	4.145117956807671E-4	1.060829206219563	2.959004667710244E-4	1.8772951724599E-7	1.1417921425416149	-2218.654000931433	147.5566569299511	96.85271174602299	505.62006085698647	815.896369610626	494.8208843094228	13	77	62	58	114	0.4957375597867434	1.3605867210383777
443070000	-113749.6593324485	-110916.40551231164	-2833.253820136866	-110916.40551231164	692.2563520762617	0.04325403738375703	0.35753075388986827	0.057246048952955896	0.017775965445306807	0.04497228593351858	4.482671523554008E-4	1.1288552300505446	3.144689773506106E-4	2.404564008234217E-7	1.2174510362224453	-2221.4496675966825	220.54662202172696	114.36291844449636	457.8799516842154	849.099900852579	505.78250040329056	9	78	71	64	102	0.48403527495422954	1.213282758506185
443080000	-113772.90156108394	-110922.25448305867	-2850.647078025276	-110922.25448305867	588.3689088207424	0.04614805474731617	0.3546431663353151	0.057098397879858744	0.017775965445306807	0.03930894471763322	4.211539367442132E-4	1.1334890899151364	3.1628885538631605E-4	2.020972283685298E-7	1.1871992897617831	-2229.960344788351	243.3691034396725	109.9976345100655	366.63221185560104	886.3264103324617	334.4325562159616	8	73	66	69	108	0.47410795125500704	1.1797908079949622
443090000	-113762.79333858516	-110923.56288834645	-2839.2304502387096	-110923.56288834645	566.5271068946385	0.04485863208214421	0.34584259164130615	0.057098397879858744	0.02021092224154502	0.03930894471763322	4.501099218855484E-4	1.17302141415497	3.3828625481440366E-4	2.8731840331104197E-7	1.320348771313205	-2230.1992051009993	377.7428365930269	75.12325420444664	408.33034112682816	679.0278610089854	531.993478685479	6	70	40	94	114	0.4830408330769914	1.207983598903027
443100000	-113736.35873594487	-110907.20025786068	-2829.1584780841895	-110907.20025786068	606.0612988898189	0.04297673638677343	0.34584259164130615	0.06128150798305622	0.020040962216816557	0.03930894471763322	4.2809097083590126E-4	1.1821262375764032	3.1014371414372693E-4	1.6950273313558003E-7	1.1366727983535914	-2243.239882694195	227.6137528292046	105.19410318949473	373.1314033521322	754.1960703751618	551.4341973146664	8	70	83	54	109	0.4802975907449705	1.1879398013941203
443110000	-113736.220021796	-110889.51986579283	-2846.700156003172	-110889.51986579283	633.110498933927	0.04726092345015089	0.34584259164130615	0.05550385440050364	0.017911209643612955	0.04786337367405602	4.376615716164335E-4	1.2379076282567611	3.1261161514102787E-4	1.9784555830018958E-7	1.1674046664521711	-2241.0548699237193	253.33538711052552	85.23834323767632	401.93883693087065	1194.1873802762068	377.8419366135352	8	67	82	70	97	0.48763226812574656	1.2924759600251967
443120000	-113712.06987899829	-110891.99508464294	-2820.0747943553497	-110891.99508464294	688.8022341030678	0.050111407581498985	0.3726438019690661	0.056252479595137746	0.01748655633340555	0.04786337367405602	4.4283374298222463E-4	1.2532204206885222	2.9840035139080555E-4	2.5349994170415536E-7	1.2880586996912549	-2227.306532258578	254.86887227146067	107.70231264106323	513.7383940340391	646.037597491272	366.40345601923747	8	71	43	153	49	0.4926179080102998	1.248095960766094
443130000	-113705.75637937212	-110900.2927751807	-2805.4636041914205	-110900.2927751807	748.99647361858	0.04244505059670824	0.3662580541626489	0.05415808680457528	0.01690200835950165	0.044373372240992415	4.597922372840979E-4	1.223828233491058	3.1610838728611377E-4	2.686346910833076E-7	1.305020628013083	-2223.4681293870008	166.79365340612063	97.20048448671297	460.04604063513455	667.9791528529825	358.4396686454974	13	69	74	109	59	0.4836114025545786	1.248095960766094
443140000	-113717.26813709557	-110911.16058547501	-2806.1075516205638	-110911.16058547501	869.0848105393255	0.0423613383762104	0.35748256212952106	0.055245283624184495	0.017052382960355158	0.04194952081733187	4.6324350494232673E-4	1.2142700766597736	3.0466434250500424E-4	2.2625501686398445E-7	1.199683545357796	-2217.8675476204044	442.4285954407701	103.41636399312769	338.90666779625485	656.2630316217288	399.06095387583605	7	81	13	177	46	0.49349437868624385	1.328383497058286
443150000	-113769.84535506518	-110941.87008954749	-2827.9752655176862	-110941.87008954749	892.2833861861122	0.04644032845560173	0.35748256212952106	0.061117299651603424	0.017382131506953558	0.04194952081733187	4.4172348294460156E-4	1.2283557363893187	2.8352199804399056E-4	2.6029058425462145E-7	1.2874423193759577	-2217.565881106837	503.43986691179435	69.22460451593012	187.18627812017303	594.9450980406793	442.04108520192705	8	65	14	190	47	0.4886788945555381	1.2839638124438941
443160000	-113784.56305000903	-110934.88122379765	-2849.681826211379	-110934.88122379765	977.9816160231584	0.037391351341955086	0.35748256212952106	0.059162938500667256	0.018747773440399646	0.03862816778973649	4.25068839171707E-4	1.1856453305479724	2.7992825985140936E-4	2.4287940367590833E-7	1.275238888814111	-2230.0046858873984	143.01269898767677	85.39481868191487	266.6424904975093	614.2673749735434	354.87632849830766	28	48	17	179	52	0.4886788945555381	1.2421276935490937
443170000	-113724.1725402806	-110892.27722131218	-2831.8953189684185	-110892.27722131218	1024.9781934184894	0.04421812467554216	0.3567653585338242	0.06366761891751839	0.014797647101828059	0.042727636404416	4.4247131270213393E-4	1.1946342020744685	2.781587908154667E-4	2.1781126379787295E-7	1.2093172910640781	-2230.4205326524893	238.5877841313176	119.40326916786668	285.35491458827795	671.7791131364438	329.17371388029704	10	83	3	171	57	0.4886788945555381	1.2872894407534305
443180000	-113733.76015938749	-110929.81274846531	-2803.947410922178	-110929.81274846531	997.0528818952804	0.04288316744102969	0.34989470282463253	0.062274216366330216	0.014797647101828059	0.043574476967229214	4.404778935813056E-4	1.2357054802593552	2.8121598341363804E-4	1.6223551673787824E-7	1.1409086987935841	-2248.865029986144	155.52243274241388	128.84035770405126	578.3075194229414	706.68687397994	394.69295674957357	16	71	69	119	49	0.4886788945555381	1.2872894407534305
443190000	-113733.35998399214	-110900.12118006223	-2833.2388039299117	-110900.12118006223	1034.8308347203276	0.043001984902515444	0.35510011063349634	0.05850008870830924	0.016699007173246475	0.043574476967229214	4.2469542198261346E-4	1.1801432442359618	2.658216374799272E-4	2.3931528542136273E-7	1.3341746232292138	-2247.46532916677	103.75920966928236	358.65304932126986	629.5551438217019	750.83881230101	401.2314096960383	87	5	72	110	50	0.48153195996501297	1.245191830538027
443200000	-113752.24664418401	-110919.48459911748	-2832.762045066525	-110919.48459911748	1043.0691502663892	0.04401513856371112	0.36126821142702975	0.0565782566914222	0.016699007173246475	0.04386910597478111	4.2937333492461423E-4	1.2441593247819567	2.658651291981549E-4	2.062286188778569E-7	1.257881213221613	-2257.5947536454896	127.8252791442248	321.36190191746687	821.9244176069933	727.8995893335242	435.7252572346221	84	49	65	74	52	0.4878357853883656	1.3410430428273998
443210000	-113783.52032849776	-110921.34843570042	-2862.171892797339	-110921.34843570042	939.0054850480383	0.0432494550799148	0.36126821142702975	0.06153122342809592	0.017290025988190433	0.04509175698054137	4.216068403101431E-4	1.265985508661145	2.6580404012904057E-4	2.388904775150118E-7	1.3150111960010042	-2256.8859187950015	109.89902199293729	421.4138643003659	766.7354655909755	582.5912158047482	405.0826657033961	90	45	102	71	16	0.49441368816593195	1.3536835636792182
443220000	-113770.95270120376	-110908.01210015631	-2862.9406010474413	-110908.01210015631	971.535572829671	0.0432494550799148	0.36126821142702975	0.06153122342809592	0.01898070955285089	0.04509175698054137	4.109485059590064E-4	1.2452888370294335	2.659766685217505E-4	2.2111981984527047E-7	1.2682837361014476	-2246.2307976969764	106.12461988599749	411.59944266359173	733.4569202856245	359.887878247299	358.25953056165594	93	49	123	24	35	0.4943838994113807	1.3632867065846537
443230000	-113772.24313041825	-110930.30100341112	-2841.942127007139	-110930.30100341112	1005.2458389363272	0.045971959608540267	0.3813640860560699	0.06304640634384209	0.0184380561081205	0.04509175698054137	4.3573159362961597E-4	1.2128066807232447	2.7138669055230325E-4	2.6615442048514895E-7	1.3590808285061997	-2245.5234133713207	105.34067136816996	345.89636153463687	771.9106701886179	257.9604369963802	549.5727291358039	81	50	143	41	9	0.4965867664421767	1.3632867065846537
443240000	-113799.9276223295	-110947.19675465571	-2852.7308676737885	-110947.19675465571	1087.5181398553216	0.045425209792322736	0.3676313527801243	0.05328168727991894	0.01763509245610075	0.04662166252855873	4.3598984105285775E-4	1.2299328377137404	2.642125031948803E-4	3.218626780445376E-7	1.4219196442612654	-2237.521944494525	116.99380806643646	470.697061979321	820.263531351135	301.2111499997966	517.4275820933191	91	32	141	41	19	0.4888361264757661	1.3632867065846537
443250000	-113741.44150946806	-110917.12289301775	-2824.318616450317	-110917.12289301775	1181.9071028140831	0.04446611052443681	0.36768252669139606	0.06147046292647765	0.0184416512426701	0.04755105752046324	4.2874970577630196E-4	1.2591240655259888	2.54185138814986E-4	1.8976526380827934E-7	1.2169364755537622	-2251.1783484865045	125.37487083168354	593.7036135771202	1020.8368474907522	336.9162511647906	298.22116205383463	90	81	93	47	13	0.4888361264757661	1.3521615122610198
443260000	-113734.80180516391	-110925.96065052113	-2808.841154642788	-110925.96065052113	1118.0644842477072	0.04846994551722126	0.3661281315060125	0.06180895726677027	0.016766824934019788	0.04586398528487423	4.4332152303017385E-4	1.2265757307940535	2.7550801175951707E-4	3.3955910626209364E-7	1.511542414522288	-2231.2720929425136	118.51369230979725	499.84074094485896	851.9755993604492	292.25157215737136	496.47406245577537	89	90	94	31	20	0.4693195279934416	1.3521615122610198
443270000	-113762.75605336443	-110922.37640399917	-2840.379649365269	-110922.37640399917	1151.2902925194232	0.04786488938474644	0.37011615146585053	0.056661831275022556	0.017380636778276524	0.0465640713214137	4.340142706668111E-4	1.240943927522171	2.663596258638653E-4	3.25388460360339E-7	1.4594649846966836	-2243.526344958784	113.88685928824265	504.3190246497902	770.8600454915778	1280.1521662647829	414.80089207963596	92	42	114	17	59	0.4898790562402312	1.3294279760356211
443280000	-113784.32201782502	-110915.87979582051	-2868.4422220045108	-110915.87979582051	1055.857405027585	0.04194107054663002	0.37011615146585053	0.056257174133041606	0.017380636778276524	0.046024061801967754	4.3337113330569645E-4	1.2735206946111313	2.8281815930052443E-4	2.8468822304260407E-7	1.3008126785372125	-2222.2576446346934	100.91479464508039	166.15214904612762	630.1602152539505	870.0453904372788	333.73859365232266	78	13	142	30	61	0.5020655781450264	1.38445258012434
443290000	-113726.30075030171	-110897.923192433	-2828.3775578687205	-110897.923192433	1108.8709242876614	0.04370890483372026	0.37011615146585053	0.06053390622832635	0.01781542064554407	0.04522843583095604	4.371606889760721E-4	1.2354581126608846	2.779168812270881E-4	2.100981928389885E-7	1.215917259290239	-2235.200370470503	100.47584062539441	148.49863466081786	618.9506386359849	470.2229350895051	362.4637823860059	58	37	188	20	21	0.4867904150907268	1.38445258012434
443300000	-113762.052500553	-110925.50470857578	-2836.5477919772216	-110925.50470857578	1119.3848101471308	0.04318250748758211	0.35062638947673047	0.05332656665241395	0.01935551523962511	0.042831059893080635	4.327156191090005E-4	1.1915890320577294	2.6882025278508574E-4	2.716787617930111E-7	1.326589576834408	-2233.445968157334	85.79440233137761	306.5535274354173	688.0535239154743	238.68388625751467	498.27098778087674	90	4	191	25	14	0.48705933532612455	1.38445258012434
443310000	-113802.43633440763	-110945.31065088963	-2857.125683517994	-110945.31065088963	1127.4008291419782	0.04133534212835545	0.35062638947673047	0.06101428686321559	0.019909690389406626	0.041483914941869565	4.407225299911562E-4	1.2045561314513897	2.774571057209146E-4	3.9986912618074285E-7	1.515232459692338	-2221.5185889810427	91.8221756970261	188.62242017114684	755.308567288333	227.00013828189748	568.236042902834	88	1	195	32	8	0.49969106508269207	1.4246451406931477
443320000	-113798.7036654936	-110935.15924559817	-2863.5444198954183	-110935.15924559817	1206.2899190108328	0.04590243297255032	0.35062638947673047	0.0588085432577461	0.016277440518319548	0.04259737186542562	4.3024618794528966E-4	1.2012274065485455	2.673551999259644E-4	3.3409570708501564E-7	1.4010154427436574	-2216.165672575435	100.16321459136904	550.0721353935215	657.0286913621809	258.34464078705554	346.46573474015474	89	4	181	44	6	0.4964351261709049	1.286070586752693
443330000	-113746.13661061501	-110926.00984508856	-2820.1267655264587	-110926.00984508856	1086.819909203628	0.04590243297255032	0.35062638947673047	0.056995331051611815	0.018658360873572793	0.040621233594323694	4.3792143569558684E-4	1.2197984040561998	2.775466729847102E-4	3.1310597023391563E-7	1.4186004671240116	-2219.691110633861	105.06784596789542	683.7907811484557	585.9402205486695	603.3566976934068	337.714689761464	89	24	133	34	44	0.4994995010454103	1.346781687310307
443340000	-113777.90818425738	-110938.39912911979	-2839.509055137594	-110938.39912911979	986.9690600981099	0.04625984318721619	0.35062638947673047	0.05763701911891503	0.017644492102124758	0.042419106832944434	4.352529574947261E-4	1.2308881675769918	2.6633096333484083E-4	2.8655258356274273E-7	1.3654503467202048	-2241.528878343031	290.07429638465237	118.72658909987007	528.4717888287172	552.2070490254678	322.0597241385869	1	85	172	26	40	0.5008681397420351	1.2869153593122542
443350000	-113794.27810149915	-110952.1588531356	-2842.1192483635477	-110952.1588531356	1116.4554307427552	0.03989984434500152	0.35195469724769907	0.05941521625232997	0.017720919542780503	0.04142067611879499	4.4214539287478963E-4	1.2252948805175439	2.7031308122598004E-4	3.9829174477829027E-7	1.597571944874432	-2250.2237819830916	354.7064070324146	90.46246340139814	782.2882909161411	602.7841605852472	324.03138877089526	4	83	190	32	15	0.4760581436104313	1.304741657859908
443360000	-113781.80350904613	-110947.69038241127	-2834.113126634872	-110947.69038241127	982.1898294846529	0.04280294415724396	0.35835614651490194	0.056986439323062056	0.019377551699796935	0.04142067611879499	4.3708052135260953E-4	1.2170913362431264	2.622634121191801E-4	2.102409523118939E-7	1.239255589957499	-2250.2605872584095	278.81864219965	84.53651623958054	657.3095862161	1114.5384276435232	299.1677158167838	7	81	201	1	34	0.4838404636208231	1.238069877626444
443370000	-113858.23303319687	-110980.31901398585	-2877.9140192110267	-110980.31901398585	964.966883134113	0.042994764610346126	0.35835614651490194	0.058729916153800556	0.019377551699796935	0.04094833467064742	4.3309088233401457E-4	1.2090453535377708	2.72121455385559E-4	2.0202897954409491E-7	1.1795541453843	-2257.885216280888	321.592701999028	92.4908168720311	715.7249352919183	311.1493094836993	354.3444735295866	12	76	208	17	11	0.4838404636208231	1.3832010134767097
443380000	-113790.514973769	-110946.61323591795	-2843.9017378510503	-110946.61323591795	901.5632762819716	0.04702049970153435	0.35835614651490194	0.058729916153800556	0.017919163427811535	0.0429764310338607	4.2920317413548567E-4	1.3120625845544156	2.649033233596634E-4	2.3305141655977608E-7	1.3402197522525228	-2275.726673089077	129.40616776938427	193.0094465341528	678.7507894128222	603.3714781187281	362.4302420636052	79	10	186	29	20	0.4838404636208231	1.2219243566169526
443390000	-113814.77158151552	-110965.17542544182	-2849.5961560737105	-110965.17542544182	787.4543000296163	0.045667375410996	0.3520016637905189	0.05703613707244638	0.020632139742193516	0.03870977195184587	4.193487413039004E-4	1.2725632908617044	2.7393879936639924E-4	2.249136706147452E-7	1.3444404751461212	-2282.965081983616	98.58213993563949	313.9555454481354	651.4789121870155	825.5908831024249	483.0674383176469	83	9	73	121	38	0.47167860001804035	1.195946726723644
443400000	-113814.24735791607	-110958.49277290949	-2855.7545850065835	-110958.49277290949	887.7743524691557	0.0441069746996616	0.3520016637905189	0.05529513936561622	0.020632139742193516	0.04666436379555804	4.0967896009166423E-4	1.2149772023263221	2.69510745134617E-4	1.793975380795869E-7	1.209931013216003	-2263.073954331988	88.78811592360333	184.23979748359938	713.6065795709003	1029.22593140781	405.7726584558024	71	25	173	10	45	0.4751608595303503	1.195946726723644
443410000	-113780.33900929306	-110933.46453706971	-2846.874472223354	-110933.46453706971	815.0460681475288	0.04506402122234991	0.3520016637905189	0.05437629899196864	0.01715614399789503	0.04567462397442181	4.1575444855256695E-4	1.2133049990603517	2.817185726400731E-4	2.1306271985104528E-7	1.2841330020447477	-2261.0838409044045	135.41540794304913	247.2542391493839	698.7368847147582	421.99963170886986	398.92611960096946	91	5	193	4	31	0.4731567420072682	1.195946726723644
443420000	-113787.97147747467	-110954.4259682693	-2833.54550920537	-110954.4259682693	919.1677328074709	0.04576425262784538	0.36156372152124744	0.05608697346843247	0.01715614399789503	0.04142257983029806	4.0682555081965864E-4	1.2048592244618541	2.7035290980211853E-4	1.8536843820975685E-7	1.2526478681073039	-2271.076537212979	96.2622936185314	253.60429288836988	844.9842283383418	686.8204911258622	276.6980579808719	82	16	166	27	33	0.4807718874378712	1.2306910969220088
443430000	-113829.82440720411	-110973.01757742545	-2856.8068297786617	-110973.01757742545	785.435096897489	0.04576425262784538	0.36289321725629126	0.055870015254513856	0.01868288219528263	0.04458672398140291	4.09091652437048E-4	1.278036404328176	2.7852805070652774E-4	4.1058424347110665E-7	1.6985866683930924	-2260.1953003757117	96.0877379611878	509.24584846178453	690.252822760667	662.3985339993485	303.5019401121049	91	19	143	35	36	0.4807718874378712	1.2306910969220088
443440000	-113782.56903278195	-110943.39862943618	-2839.170403345759	-110943.39862943618	858.513680363057	0.04520093219813885	0.37902538142501274	0.06080374349093748	0.016445087327415075	0.04683530591460065	4.042045475637645E-4	1.2037459519125975	2.763093925629958E-4	2.0303958827768473E-7	1.3096723872441531	-2268.300231890716	107.86374713131491	781.6328751368133	751.2063618292693	268.61592476519775	728.0824904461927	95	34	156	22	17	0.4807718874378712	1.1875440048364005
443450000	-113802.91539107545	-110947.51141469141	-2855.403976384038	-110947.51141469141	903.4026447361975	0.04280990228601476	0.36416204462824225	0.055874524097857904	0.01822692316676318	0.04890216313069984	4.03134504243706E-4	1.2085070166549978	2.7635973055354393E-4	1.7475137361200648E-7	1.196178397919981	-2267.942873185699	91.61227094386439	290.31744311624914	667.9974044913832	757.0477150579062	306.12275452820575	90	4	178	23	29	0.4807718874378712	1.2924436185223003
443460000	-113791.2457098154	-110950.79575787776	-2840.44995193764	-110950.79575787776	892.1996059128039	0.04131969536560128	0.3442288336992294	0.06040146699024842	0.01822692316676318	0.043888639657656506	3.9793819896558676E-4	1.1865374759079126	2.767906943447212E-4	1.6364816577617205E-7	1.1878546588752183	-2262.394383928696	120.67231183826048	442.6675200338377	725.9871790414397	458.45618846089087	307.1526330298299	94	4	182	38	6	0.47604818180569247	1.2588910228313634
443470000	-113815.71869596961	-110956.08268746051	-2859.636008509098	-110956.08268746051	1009.898853526083	0.04131969536560128	0.36347065316985255	0.058663988461312	0.019110676797633366	0.04002622008771275	4.0082930346592086E-4	1.2623822229049215	2.7332466232731764E-4	1.7833881331672336E-7	1.2038175374261864	-2265.3689588106545	140.31215197230594	165.04215868094252	690.5962942661367	545.2066198597666	379.9126110246096	88	8	181	22	25	0.4874610463013829	1.3612478418253702
443480000	-113823.13498234804	-110950.35718494153	-2872.7777974065125	-110950.35718494153	1029.5339488512352	0.0427263897803273	0.3625685731092895	0.06025963974111875	0.017341432996991642	0.0443246809483895	3.8523998612999586E-4	1.2284157714436341	2.722046275234599E-4	1.9712675147883324E-7	1.261658739750666	-2254.6836289928956	117.90238804679147	324.54771367725175	735.5578543690463	549.1603440895711	603.1586946251143	93	5	96	113	17	0.49223144997274465	1.3864539122434891
443490000	-113789.4154542138	-110919.92482839934	-2869.4906258144633	-110919.92482839934	1129.5329999203598	0.0427263897803273	0.35530393652525544	0.055369269836604736	0.015676221690152342	0.0443246809483895	3.9262891764656465E-4	1.143937694885866	2.695074674530144E-4	1.842890250782745E-7	1.2169647126184007	-2260.3543177034735	146.8151170921863	504.3313559355193	691.3520606833172	167.8263978682805	380.6772763571274	85	33	167	13	26	0.49600865152465273	1.3864539122434891
443500000	-113796.90100804775	-110918.86381426694	-2878.0371937808145	-110918.86381426694	1140.1484801518318	0.04389634770995117	0.3590426258864065	0.055369269836604736	0.019510862743787986	0.04293982889702888	3.9421394382255253E-4	1.1596657122202694	2.723525112367047E-4	2.104062650485199E-7	1.2721551265562836	-2257.824493163802	144.46687744879063	177.40423945928583	600.3763346295135	274.41132741209276	272.3056289605638	92	3	207	1	21	0.4983760105225387	1.3554782976482276
443510000	-113775.15325261535	-110902.75250326996	-2872.4007493453773	-110902.75250326996	1162.6723900117238	0.041859113450748386	0.3590426258864065	0.05300778747867949	0.017173300416743396	0.045231836736120974	3.975650784792633E-4	1.1861608332656062	2.791916609640697E-4	2.789620541750276E-7	1.3918350001893411	-2249.9287254294723	140.52919959551096	144.05398845218807	760.8591422524835	376.16670127519285	359.2537832082807	53	43	179	17	32	0.4924543980289513	1.3603381699639272
443520000	-113783.71594603981	-110938.68089431744	-2845.035051722364	-110938.68089431744	1245.9520373127314	0.04591050524118594	0.38617068387304027	0.06598630386511894	0.01920029965237985	0.04360302992068246	4.024213236226471E-4	1.1677204312563965	2.760231918112882E-4	1.9483890625147362E-7	1.2497245093614942	-2241.785203141774	317.8539027432332	104.6377391083616	672.2227531672172	323.5286725072222	466.67061651139795	10	81	182	44	7	0.4839735986563291	1.3451983354554862
443530000	-113797.17073363361	-110934.68085587403	-2862.4898777595845	-110934.68085587403	1221.909486527525	0.04591034570147078	0.3891420529344266	0.06341507236902481	0.01920029965237985	0.04617976233976593	3.993927427350288E-4	1.1717378357913626	2.7429517662717895E-4	1.8822634624640188E-7	1.2084107253263048	-2251.757786844983	151.30491709606554	101.24636506392015	650.9790495583666	551.6795740096908	373.83591805932406	6	86	157	24	51	0.4839735986563291	1.3451983354554862
443540000	-113774.57864336004	-110928.83961529506	-2845.7390280649843	-110928.83961529506	1155.9353622815058	0.04367976225027186	0.3513186378682159	0.052754122959611294	0.01920029965237985	0.04292945784771694	3.89029035873369E-4	1.1674710676984867	2.5641828242973076E-4	1.8087256285028495E-7	1.2696429954958681	-2264.4136797072083	330.8873492397447	118.43160646190555	434.0130245738387	836.2160805186912	506.9558446939983	3	87	37	114	83	0.4949977856162178	1.3451983354554862
443550000	-113787.4865257958	-110924.9726794574	-2862.5138463384073	-110924.9726794574	1241.0819899567573	0.045388018623826194	0.373495972613289	0.0555025024998274	0.016977924953374954	0.0439245210825317	3.8753085537855366E-4	1.194746359994913	2.525536993509278E-4	1.986297227492703E-7	1.293236464261483	-2265.910124093994	174.66643916667837	115.01551483700564	646.9949739076949	670.5430833265132	454.1070037446537	48	43	21	188	24	0.4949977856162178	1.3451983354554862
443560000	-113768.81998271112	-110920.68389824894	-2848.136084462175	-110920.68389824894	1288.5283513830918	0.0417527124256589	0.3506913895194339	0.05741191507525344	0.01826198589735645	0.04350123868653033	3.9202218126140986E-4	1.1923302183066724	2.59670779321395E-4	1.936058052344468E-7	1.2774499097149552	-2250.341889828586	351.381708013328	103.36004319157614	523.8653024864524	757.3037697164572	384.8097504811571	8	78	58	120	60	0.48454718086630283	1.3076887369108061
443570000	-113763.3843617343	-110906.84221559379	-2856.542146140511	-110906.84221559379	1230.3650552540835	0.04293787512575903	0.35972272725122906	0.0636691093274654	0.01843706937466388	0.046173049502277824	3.9843060540085376E-4	1.280877056355323	2.67796114484098E-4	2.543004358704231E-7	1.3846080841660542	-2245.3814851354973	247.9954531385702	98.42581344435118	558.9694324841946	732.0938386834732	329.0742237486633	6	77	58	127	56	0.48475847217374607	1.32976335419636
443580000	-113793.83015927914	-110932.64380739664	-2861.186351882496	-110932.64380739664	1369.7912684832183	0.04657354291139067	0.35459377541720094	0.0593690866802179	0.018275272191092616	0.046173049502277824	4.023157464612288E-4	1.2650062096226626	2.6599843862796363E-4	3.048519475496201E-7	1.448193289439917	-2232.0282710632223	720.2976140101782	98.70173171293061	464.1007467512978	829.1892370645829	418.2963162490494	4	82	61	126	51	0.4793707145765068	1.2216299695304942
443590000	-113811.0318905083	-110940.68972738476	-2870.342163123536	-110940.68972738476	1223.8291565394647	0.04632122056611192	0.35858959666723067	0.05929532073740146	0.020509339520222197	0.046173049502277824	4.038636352301972E-4	1.186020158588095	2.637169135797931E-4	2.585800196150529E-7	1.3597047494048562	-2249.1998669223776	523.9381859360602	99.01105357845964	417.3327100255453	736.6851599975354	331.0313222833733	4	76	68	149	27	0.4793707145765068	1.2218897429791764
443600000	-113775.06101273576	-110941.64865317874	-2833.412359557021	-110941.64865317874	1267.1885365633555	0.04328374594461526	0.383382449734447	0.05929532073740146	0.017108027940000832	0.05006102344335715	3.9453963667832894E-4	1.102116625835486	2.656960196757635E-4	1.3739404130617415E-7	1.1117096712186336	-2243.131854135213	299.0878448327356	102.91782217322262	511.31724934300695	722.1847712648605	333.69842993655897	8	71	68	144	33	0.47841575847991347	1.2411248419329164
443610000	-113797.63643455938	-110933.95375581537	-2863.6826787440145	-110933.95375581537	1131.625914223888	0.04731138545829693	0.37432922740063923	0.060210956850575106	0.019235570000259383	0.04858987443015386	4.0153862439337815E-4	1.19829062256967	2.6765042840310805E-4	2.0782127402083546E-7	1.2717805062128889	-2258.794092269601	334.9534270062823	104.40066239879484	439.3036297068881	692.5124289797074	313.4286623546987	8	73	63	149	31	0.4658235905460622	1.2358687293168076
443620000	-113793.65666312866	-110940.62060037434	-2853.0360627543096	-110940.62060037434	1066.2864267319349	0.047832255168242375	0.3629367362424895	0.05698279838454977	0.01778359037344852	0.04346445925180967	4.009512365523779E-4	1.1923950804873868	2.671696975853186E-4	1.583099497977502E-7	1.1567006160809075	-2258.0407090084927	120.7183931139423	486.3703815351891	517.4843100151933	635.8866033816818	225.70988075809277	83	16	62	135	28	0.47292294277955127	1.2358687293168076
443630000	-113773.88907553701	-110958.50883905875	-2815.380236478258	-110958.50883905875	1089.9250489494793	0.04563714361197379	0.3629367362424895	0.05698279838454977	0.018830736184135673	0.04346445925180967	4.2298773806233536E-4	1.1885772623331965	2.834521466496681E-4	2.3398124469864097E-7	1.3645880150626568	-2253.0886906940163	94.85609824410855	395.07674592729006	781.7049250156432	247.9591279116079	233.50898402586785	83	67	152	9	13	0.47292294277955127	1.2416833095278674
443640000	-113785.1476719355	-110949.44807528303	-2835.699596652471	-110949.44807528303	1124.0335675945214	0.04464388367910971	0.3704901092710482	0.05726644804533286	0.018830736184135673	0.04176885938656312	4.157117684000897E-4	1.2603661690442298	2.639063256283366E-4	1.751367562774246E-7	1.229124023971133	-2276.0578436351084	123.37408808048781	412.4640726254849	689.1072849749488	560.8638892385087	293.3484780349371	81	26	164	26	27	0.47358677496398405	1.1944363028824563
443650000	-113834.81117412585	-110948.05947244234	-2886.751701683498	-110948.05947244234	1058.5520280926896	0.046636558023093216	0.3803401133742217	0.06153043011422853	0.016560400612023837	0.04988772387071123	3.874011718963467E-4	1.2238836657345904	2.4746927054440675E-4	2.2934814560966572E-7	1.4084326833753975	-2295.7065507252005	146.16911470966488	616.6420651734968	732.811594031338	836.5279392535393	391.6335662861826	88	28	150	37	21	0.4790170225417215	1.2259103061983838
443660000	-113826.54488664026	-110932.57044200353	-2893.97444463672	-110932.57044200353	1020.5461904408538	0.04208494595144063	0.3542252432008301	0.06128055878807702	0.016560400612023837	0.04404211240948907	3.903995908956099E-4	1.2220601306052445	2.584319041394379E-4	1.967756593885364E-7	1.2758584852733916	-2284.741988236156	140.34617747085417	380.60649781503685	792.365040052382	587.2931220511247	516.2083633741869	84	36	181	13	10	0.4822921655722989	1.2862932797217026
443670000	-113795.6862886647	-110933.02122225633	-2862.66506640837	-110933.02122225633	1046.9348134979195	0.04237326017344215	0.3527673579875183	0.05672687304061251	0.019223151320025025	0.04235617953991064	3.9322489370278757E-4	1.1272390400009737	2.563547738484949E-4	1.6600868337827417E-7	1.2147097899805062	-2278.174824682156	131.46191992576516	416.57801624414606	756.9560935077282	528.5105925131952	226.54931251302722	77	50	158	34	5	0.4822921655722989	1.2517757918432113
443680000	-113828.69759570503	-110941.57607989795	-2887.1215158070863	-110941.57607989795	1078.584063773158	0.044042667975680204	0.3527673579875183	0.05672687304061251	0.015917523744781364	0.044985778546876944	4.0545893805741845E-4	1.1888660849177282	2.695915293513257E-4	2.6731587108149033E-7	1.4239511297800738	-2281.53996036875	130.61627407575907	358.0090443094889	859.3701595012866	633.6693534380486	289.30374199178095	77	45	139	25	38	0.4700697476999844	1.1745763121593402
443690000	-113817.59162528651	-110946.89911017535	-2870.6925151111695	-110946.89911017535	1232.3278190497745	0.04248304336044924	0.3546621507158121	0.054327827575265004	0.018527148996843736	0.04127712990613266	3.887708471857893E-4	1.1937268910971135	2.483882424798113E-4	2.1681722175311905E-7	1.3457259066281044	-2277.9503673125773	104.70935430453457	264.14660922094475	761.3660802444364	893.061190815325	390.165866520202	78	6	116	64	60	0.4700697476999844	1.1745763121593402
443700000	-113797.60968963605	-110928.01116493782	-2869.59852469823	-110928.01116493782	1099.9693155225766	0.04248304336044924	0.3503265767032741	0.05690157546914358	0.019605165194410773	0.04148868670418179	4.037171813147069E-4	1.2418661785655924	2.649500520138629E-4	2.2046121705190636E-7	1.3728958771615698	-2290.7520897889895	99.56513062548505	271.8971345208513	621.0694998663355	783.4001122566324	319.1673789901443	67	21	75	129	32	0.4700697476999844	1.2133072188607215
443710000	-113779.20121356528	-110924.32051796056	-2854.880695604717	-110924.32051796056	1049.4893056940189	0.04677458807776859	0.3503265767032741	0.05646579066657746	0.01769869535311942	0.046599230063763486	4.160344117441042E-4	1.2271721141094978	2.6267876417842564E-4	2.8256593176405874E-7	1.4884352336644098	-2290.37403039355	113.60011382634887	196.65304865082382	688.6044219724007	414.78133410980274	416.8329822314673	61	26	177	7	53	0.47141004810212006	1.2550651529172845
443720000	-113788.17692172919	-110952.13901068569	-2836.0379110434974	-110952.13901068569	1225.1448920920814	0.04677458807776859	0.3503265767032741	0.061036275931427464	0.01743672921367514	0.04347186403388681	4.0497840242568176E-4	1.2455831684400671	2.5372517800943375E-4	3.9698793326688756E-7	1.7791510392382506	-2275.32105194041	126.15803914464979	176.54175598643008	729.128124857732	236.7967170381446	488.05831523313475	89	2	198	31	4	0.4839952120286976	1.289836797739723
443730000	-113783.86459305228	-110940.43792786331	-2843.4266651889684	-110940.43792786331	1130.3862692151113	0.04095281435726444	0.35866931657904877	0.06169064890340237	0.01797192541865065	0.0447032895261838	4.105832259085745E-4	1.201336667785909	2.5731422551688004E-4	2.7869047085569256E-7	1.47808603541662	-2275.565348145994	97.74037278502222	244.36739919193383	728.9790288157983	542.6749007065192	459.16638080321394	73	18	200	6	27	0.48348199294981387	1.289836797739723
443740000	-113755.21335987719	-110952.02932040277	-2803.1840394744177	-110952.02932040277	1113.2713339888462	0.04442119648105508	0.36633151991248764	0.05800778126992841	0.01797192541865065	0.0452097499168713	4.3117571500840036E-4	1.1755660337154592	2.647243117763454E-4	1.8962486531388563E-7	1.262088557801044	-2273.544195357515	123.04629251937106	509.63838780683517	731.7889780005979	337.6553484984932	338.3065444176517	85	41	159	19	20	0.48348199294981387	1.289836797739723
443750000	-113794.23389416044	-110960.45535567479	-2833.7785384856547	-110960.45535567479	1209.3674544925527	0.04615693336289195	0.3539437216962889	0.05800778126992841	0.01905808190916302	0.04039808856469321	4.187769798420291E-4	1.2295365580783462	2.530975403660649E-4	1.8196219899730276E-7	1.2606339766207688	-2285.6280041686596	121.2780700731432	716.1216684176626	868.1430812287027	476.9491031029713	421.08282496031694	84	15	191	19	15	0.48462475506976227	1.272372961003527
443760000	-113785.18282970645	-110923.97756026826	-2861.205269438189	-110923.97756026826	1282.2320110936198	0.04398032654256868	0.3539437216962889	0.05942476897747105	0.01905808190916302	0.0397690932508568	4.0832052040953377E-4	1.171199291992826	2.480414999952579E-4	1.9492603253743983E-7	1.2913808156208892	-2299.592472085863	149.84072636950737	406.1598793175963	776.8957702496773	2203.401286802706	651.3740694538594	84	9	168	3	60	0.47432983893094094	1.2551637561255338
443770000	-113830.56827001275	-110973.24990713318	-2857.3183628795678	-110973.24990713318	1126.1543458212627	0.04437939590690511	0.36242996367771085	0.0548730330791847	0.01666199191544582	0.0397690932508568	4.158778984962915E-4	1.1801450958123485	2.489623233080275E-4	1.6487436267592982E-7	1.1813559075307443	-2289.9724317843343	177.3153007038906	521.5905126570157	783.1498243599483	348.0065242161007	437.4511786744058	84	35	169	13	23	0.4778867608306593	1.3252801621407282
443780000	-113815.14257978258	-110952.94726196796	-2862.1953178146186	-110952.94726196796	1204.6174569047	0.04437939590690511	0.36242996367771085	0.06254747963323926	0.018220073242598608	0.04428822587328202	4.1870769146442797E-4	1.180006491874644	2.4259885331229697E-4	2.8956558077414764E-7	1.4428270540375918	-2269.8224509074266	130.0442186156049	473.87992082245245	921.1368533040438	720.5221046398818	484.9323209053693	82	45	107	10	80	0.4902195886497857	1.3064771845067331
443790000	-113787.8562378145	-110933.71858040693	-2854.1376574075703	-110933.71858040693	1334.2923424273454	0.04407834833559036	0.3689555441106201	0.059853066833142565	0.018009355791613762	0.04594565451973051	4.0611134116060407E-4	1.1955362307210933	2.3897251551944818E-4	4.1477059569131964E-7	1.7827894548084302	-2268.6071256811138	113.03145677455663	412.6567908608443	723.0694524254063	693.4475333060691	379.9931187582181	72	59	108	45	40	0.4902195886497857	1.3064771845067331
443800000	-113791.91125755219	-110930.18602022598	-2861.7252373261967	-110930.18602022598	1417.6252777704678	0.04407834833559036	0.3689555441106201	0.06006144228975724	0.016783079523166124	0.04784103011741273	4.184148762553485E-4	1.20207843707514	2.4058712916871257E-4	2.7159822573996136E-7	1.3797584381287298	-2257.9009185290206	127.41769184247505	538.0434426426932	924.9119750859312	775.7932050925774	375.07335191185086	82	76	65	54	47	0.4865875498582452	1.3064771845067331
443810000	-113777.63068657846	-110912.93030020772	-2864.700386370742	-110912.93030020772	1344.9076454963326	0.04481202864144889	0.3728286431712946	0.056651297513400936	0.018890442980278786	0.04339469164940733	4.099204806256035E-4	1.2520027565472291	2.3617155717917864E-4	2.5221891666552014E-7	1.381006220927354	-2273.883684726982	105.62085656765274	415.95461270356327	1009.874187181031	690.5689321090832	710.5720780625106	83	66	38	127	10	0.4865875498582452	1.3064771845067331
443820000	-113800.49476431144	-110933.156265867	-2867.3384984444406	-110933.156265867	1258.7325614379222	0.04730125205879333	0.3728286431712946	0.056651297513400936	0.017203353848644472	0.045312382694363364	4.083251064458659E-4	1.2449240361474387	2.3537055193761239E-4	2.4859425210826764E-7	1.3588908629676248	-2267.0607281675207	92.76825458044424	709.6577232801691	647.0481286185026	776.663227815972	489.63636654332333	82	1	47	146	48	0.4811281110257697	1.3064771845067331
443830000	-113802.24495360651	-110933.35140193344	-2868.8935516730776	-110933.35140193344	1245.0601166750441	0.04896993306295945	0.3570690685205856	0.05285033230429652	0.019331820665967284	0.04244770195646761	4.1670117782194934E-4	1.2601285027193332	2.3788678328308835E-4	2.9148591143894816E-7	1.4614228102523432	-2284.143826137107	228.42494240482708	94.93994758434751	636.40223898669	644.842644701752	474.6642329932689	7	72	102	81	62	0.4884462523796368	1.3510507798774585
443840000	-113821.07256989434	-110944.38913513237	-2876.6834347619674	-110944.38913513237	1259.401302624188	0.044906474151213384	0.3614789096841166	0.05415136905357333	0.016967615355767133	0.04432043530131195	4.108170898055531E-4	1.2162816659849949	2.451353936575491E-4	2.214271233279908E-7	1.2728155281616986	-2275.98034550166	103.52648169401304	131.91399491788366	496.0030777369633	615.803434402395	547.0226993560264	72	8	12	145	87	0.4884462523796368	1.3214307920958213
443850000	-113819.17482073007	-110949.07184119924	-2870.102979530825	-110949.07184119924	1146.600711227459	0.044906474151213384	0.3614789096841166	0.05415136905357333	0.01878017286483171	0.046227865660705705	4.034673557458871E-4	1.155952458292725	2.480250325944929E-4	2.1396010994350562E-7	1.3011840112833828	-2277.6298487319345	122.65122851533414	372.2568473208997	537.283332716902	757.1501710272306	504.58657214295215	78	14	36	106	90	0.4884462523796368	1.3214307920958213
443860000	-113797.89974054115	-110928.32063861481	-2869.5791019263343	-110928.32063861481	1232.3330986852998	0.04534600478116329	0.35986936811082204	0.05924539227731867	0.018048226972141986	0.04773420664731781	4.0589035919010486E-4	1.1961645245237311	2.5812690568451026E-4	2.0086622165732475E-7	1.2304418062903892	-2264.6354000295323	126.69103208313427	393.5013572184155	696.6329910073442	1072.9334946471035	290.1438671097044	80	59	122	9	54	0.4847366425780419	1.3214307920958213
443870000	-113836.89852055698	-110912.41863993151	-2924.47988062547	-110912.41863993151	1314.2247413453072	0.046710138845116454	0.3647510672875532	0.05924539227731867	0.018338969915891002	0.045295867451921955	3.859753804162793E-4	1.13536258480614	2.4337139210625275E-4	2.411251161575436E-7	1.3045539377514257	-2273.8166504638352	120.4314179568994	388.28799963373285	848.8523313535653	410.6226157651966	279.58129873443386	85	12	164	15	48	0.4735881865270452	1.2391458816617125
443880000	-113814.37445494976	-110924.74361421986	-2889.6308407299134	-110924.74361421986	1335.3135860337634	0.045155604791272445	0.3643148461109933	0.057249801424706794	0.01869401356112769	0.045295867451921955	3.893631161435284E-4	1.1650797512764077	2.499709815203264E-4	1.8804022501385376E-7	1.2152356587835862	-2266.6606371668463	100.31127016620846	492.74377606891926	750.6080420529931	547.9551518806388	317.95926529393176	88	31	156	17	32	0.4764529369791621	1.3180629194193496
443890000	-113832.45500922002	-110918.44792478444	-2914.0070844355855	-110918.44792478444	1322.2879603581491	0.04370535659993745	0.3643148461109933	0.056905802115431385	0.01982720989577195	0.04532590274532214	3.9243668375774294E-4	1.238492187433474	2.529270938548922E-4	3.3195596308383645E-7	1.4635525730651282	-2247.26101172891	85.18650277534027	576.3935530606786	894.645958241871	680.5369580140789	391.53607882980646	87	90	65	30	52	0.48630608771257594	1.356777144598048
443900000	-113769.17714120455	-110904.99338969098	-2864.183751513568	-110904.99338969098	1255.745553989654	0.041714888913486424	0.35248646249678245	0.05720163631630146	0.017100935470826306	0.04045605173971343	3.996512209894425E-4	1.1773336567197639	2.524386112325992E-4	1.9210168769323462E-7	1.253952556209791	-2277.2273927279084	136.33487929673555	562.645450114673	958.8599016875504	634.7213078154283	338.7368338876699	86	19	94	94	31	0.48630608771257594	1.3762829545112467
443910000	-113792.84221028116	-110921.80210823004	-2871.04010205112	-110921.80210823004	1477.566736045634	0.04573800170705725	0.35248646249678245	0.058975224249988106	0.017100935470826306	0.044442647788086216	3.9076988939631155E-4	1.1691316721098737	2.466834402577652E-4	1.7053801931421397E-7	1.196224450540935	-2266.920331927774	116.06539113429562	352.4815849679972	726.2525254014126	831.3487527246658	358.286457208614	89	9	21	149	56	0.4845655331424913	1.2946568587592013
443920000	-113793.66397942003	-110947.1242262166	-2846.539753203429	-110947.1242262166	1404.183784018741	0.04143489599472657	0.35372233341711756	0.06022675357763971	0.017100935470826306	0.04426187369847691	4.081041639211343E-4	1.2176322115640048	2.497246095169643E-4	2.2034543365765932E-7	1.3159949325502027	-2269.598286291246	99.11259974637052	385.123880877275	608.8729385465499	746.2426916823894	377.7247985837221	84	3	24	174	39	0.48104938626962607	1.2946568587592013
443930000	-113816.24357487525	-110932.39274963079	-2883.850825244454	-110932.39274963079	1319.6979932022098	0.044725015117007244	0.35857321119536695	0.05798030537389555	0.020311332354184943	0.04426187369847691	3.8110757148855157E-4	1.1409690911516308	2.304462942513558E-4	2.80585499273626E-7	1.4969254482074903	-2274.7328314714027	153.6840777941336	119.91097638033297	499.8237119659759	717.3619234914963	285.3785073050697	9	76	28	179	32	0.48104938626962607	1.2946568587592013
443940000	-113819.31108596483	-110941.13480497785	-2878.1762809869856	-110941.13480497785	1267.593084891982	0.04514697391753915	0.35857321119536695	0.06408154154056556	0.01741178977688193	0.039715161962039995	3.955360203448241E-4	1.1701691261337923	2.47834527031155E-4	2.5630829303712826E-7	1.412936822818266	-2279.634410774135	324.66931793515243	108.06566014146463	296.2945791487772	728.9212594045493	350.7828530748089	8	76	7	183	50	0.48274114934040807	1.2946568587592013
443950000	-113799.46029053385	-110934.63821729721	-2864.8220732366417	-110934.63821729721	1079.6673113578768	0.04676016681485198	0.35857321119536695	0.061391010277855575	0.01741178977688193	0.04659555127632918	4.039113573696466E-4	1.1469801017874488	2.6034572558718256E-4	2.659774251426281E-7	1.435855283467653	-2277.6769424524546	320.8822496122319	78.74202447958042	236.986962496087	835.6322814203974	485.436044963173	15	70	2	180	57	0.47268063010732997	1.2946568587592013
443960000	-113804.65355486622	-110917.86073599083	-2886.792818875391	-110917.86073599083	1047.0543676069651	0.041612264631651755	0.3577241724178185	0.060965480252135155	0.01741178977688193	0.04393586361087383	4.030145895231589E-4	1.1931887094150488	2.5910619836319576E-4	2.2909965417774134E-7	1.3080002316201165	-2280.1209939331156	229.4108700813664	96.47977895356067	287.8265715821543	815.5692538455545	542.8886564054476	13	65	20	184	42	0.47268063010732997	1.3250588294620778
443970000	-113756.76089684315	-110916.68205660828	-2840.0788402348735	-110916.68205660828	1057.9004788048094	0.04553461927093201	0.3577241724178185	0.060965480252135155	0.018601502953392093	0.04146899680482625	4.1193038039227375E-4	1.2284388151061234	2.5958950686712093E-4	1.7882944374006117E-7	1.2244352146069886	-2269.286804612606	100.1063205451225	75.46457523209415	305.76764614160356	734.2739343668372	319.6066338547406	20	55	19	201	29	0.4846574854713668	1.2755884330716916
443980000	-113781.09915657963	-110933.40522319397	-2847.6939333856594	-110933.40522319397	1039.8936234132184	0.04135852523974666	0.37455870191850854	0.06337434672628707	0.019808774149447202	0.043240313443650306	4.085367687035963E-4	1.1977680551802115	2.653994315600965E-4	4.6149775679147914E-7	1.8444537282876479	-2267.3354168015508	156.70241384360716	55.31826722175657	175.15163442770802	691.2949716842279	426.95946606064837	39	21	27	193	44	0.48000732395063544	1.3486356520232052
443990000	-113779.77429833643	-110925.56232786822	-2854.2119704682186	-110925.56232786822	1036.465419568064	0.04321503652011046	0.36761103716375293	0.06252469204308166	0.01962207768292097	0.0493070902867068	4.239296673180166E-4	1.2420195486197494	2.634366959617984E-4	2.5422215678964365E-7	1.3699359439357357	-2279.6825427543085	191.56926867866417	106.31830933182651	115.76660837740506	866.7573362679152	572.9466905069849	9	64	14	192	45	0.47601028737388196	1.3486356520232052
444000000	-113760.3606039503	-110900.78737856173	-2859.5732253885735	-110900.78737856173	1047.7882319117243	0.0445267116853552	0.37104016087974073	0.05366348543741619	0.018437341423275907	0.046244508171765376	3.951159605734718E-4	1.168103289265277	2.610416446085608E-4	1.650594089344259E-7	1.1948531822656445	-2265.806101685124	92.08026216644099	115.18354828751478	565.6865251738042	860.9158371540761	415.27182593490846	88	1	41	164	30	0.47601028737388196	1.1912618500340766
444010000	-113762.81229236237	-110908.835814042	-2853.976478320366	-110908.835814042	1116.9216807661855	0.04835669158185691	0.3540595629750077	0.056173092717310275	0.016763827675875025	0.045474951524031096	3.9941945381730023E-4	1.20743347205807	2.524065094094201E-4	2.3676098824304906E-7	1.3838465590435818	-2267.4208037737944	211.67886882384283	112.4822043732206	227.54818132706433	681.1958112741232	394.076855757121	5	65	24	185	45	0.4741381184220613	1.1958032716061526
444020000	-113791.41139645535	-110912.86692117543	-2878.5444752799203	-110912.86692117543	1191.7995297844134	0.04258375952691056	0.3536711207802615	0.05822800100073332	0.017085158888165083	0.04255349341887027	4.029807727186802E-4	1.21457948188867	2.482460911506445E-4	2.4272694273259237E-7	1.3511927447726264	-2278.6745973665174	305.70290545007737	96.34127446822336	165.53726784012326	815.3952657469138	406.84796044361235	15	66	7	189	47	0.4805305703770418	1.2116643387280637
444030000	-113839.61389611535	-110944.02123373757	-2895.592662377772	-110944.02123373757	1134.6805676667118	0.04326407380115886	0.3472453492115779	0.05822800100073332	0.01971443672208444	0.048558874993943894	3.8041420332387177E-4	1.2050779684906674	2.3766976432826897E-4	1.5571252284487285E-7	1.1957198968090281	-2305.6966130066644	351.94451035716475	99.97231911486519	131.728687721961	734.0033024824119	361.9666522548189	6	61	20	202	35	0.4887286430157046	1.2426028950656747
444040000	-113799.16404450417	-110918.23383830441	-2880.9302061997546	-110918.23383830441	1112.7757155192908	0.04314987914715225	0.3559205348870088	0.060058243370086924	0.017757884143628357	0.048558874993943894	3.932703695035771E-4	1.1734029653385785	2.4929262774318266E-4	1.7964236710407004E-7	1.2152048652810612	-2282.9281261284227	203.50616814139445	92.36784961369469	384.02904226669824	742.6613392177225	514.5729380483609	13	73	7	189	42	0.49115619375561403	1.3129899468900406
444050000	-113797.54586218562	-110909.58905634702	-2887.956805838612	-110909.58905634702	1163.6583983569633	0.04442137532565432	0.3559205348870088	0.060058243370086924	0.016496492996623285	0.04279317541044662	3.812768608910397E-4	1.1793548214094733	2.337796369850969E-4	2.097737384857451E-7	1.3510848478144044	-2305.579168331859	222.4210663382554	133.39122488830486	106.72804192608059	737.4879096655512	291.48581473427623	7	50	31	233	3	0.49693446156103843	1.4410667867846996
444060000	-113782.21707145085	-110900.75986823918	-2881.4572032116666	-110900.75986823918	1182.2439700824755	0.04396516208827689	0.3579537717609658	0.05710996818454681	0.0186132663125625	0.043944833088718244	3.8513791923689035E-4	1.1485552313700704	2.31052870546533E-4	2.090762025412426E-7	1.3474325810583778	-2300.5021944877344	148.83134318302834	62.86532752860442	222.75530080958666	842.9161486331127	530.7174811296507	37	45	14	159	69	0.48825627688274	1.344607641792119
444070000	-113798.06954262176	-110921.51719421094	-2876.5523484108085	-110921.51719421094	1229.3950468142034	0.0454682009815015	0.3729871399112499	0.0622896200191148	0.02043686972450367	0.043944833088718244	3.674916117744454E-4	1.1256143205431945	2.2999212213607747E-4	1.4403593212023093E-7	1.194268013982493	-2290.0251011660366	282.3681648728214	95.79479785676838	254.87565616600898	805.3616228345317	707.7759088737125	12	69	8	120	115	0.48825627688274	1.344607641792119
444080000	-113796.46927473693	-110904.75458773041	-2891.714687006512	-110904.75458773041	1157.4340918861308	0.0469077141910736	0.3729871399112499	0.05675031737985036	0.02049978048056954	0.042470592466816316	3.722687927449364E-4	1.1548375605230967	2.389616062120319E-4	1.6519053015849747E-7	1.2248853565293314	-2289.0501820668624	304.9932796179405	90.00060008663706	564.7350416301995	952.3918970732002	446.1659205515881	15	70	32	173	34	0.48188008895381723	1.2320682817646034
444090000	-113758.1062206313	-110905.34659670925	-2852.759623922063	-110905.34659670925	1286.5672654596171	0.04426717759721804	0.3695254221355835	0.05866225381122615	0.015652712065159512	0.047504802513448026	3.712518440645041E-4	1.1680552621787526	2.4303458883700728E-4	1.628125391986017E-7	1.2532478126635915	-2278.0723179950273	117.32576580310062	178.88420999317037	686.5235095273065	749.9190769914794	439.4978976453272	80	8	39	139	58	0.4863310641057879	1.371930215497544
444100000	-113796.75257545148	-110917.30199814615	-2879.450577305323	-110917.30199814615	1199.1667169811697	0.041344635074325335	0.3695254221355835	0.06057490379432665	0.01669755520976548	0.04183650343872293	3.840560039290387E-4	1.1830997900956537	2.6034357963251626E-4	3.165752213526927E-7	1.5560048906271182	-2264.684005757734	119.2436296202904	170.68649781192212	262.48801253365065	742.2597737526901	446.35098331779403	80	12	2	168	62	0.48284782127163467	1.371930215497544
444110000	-113781.0034629936	-110911.01405769426	-2869.9894052993363	-110911.01405769426	1212.7798514267336	0.041344635074325335	0.3673948929856458	0.059584602828802485	0.01669755520976548	0.04183650343872293	3.670327371531416E-4	1.1732501749843938	2.468602193883901E-4	1.7639521037318086E-7	1.258124476889491	-2263.051727475856	118.8059839865242	307.14857423966595	353.027146189677	848.7163327836483	464.017202702277	86	6	8	163	61	0.48506655686419653	1.3020281506182123
444120000	-113793.65347718747	-110917.7959949938	-2875.8574821936845	-110917.7959949938	1150.513642539695	0.041344635074325335	0.3673948929856458	0.05921226440119133	0.01595376323949074	0.044726450125494734	3.8542615401776693E-4	1.1651525856774634	2.544205798410445E-4	1.8471403194571544E-7	1.2324549216111529	-2264.1255056980913	89.79996295456317	245.52095880752705	283.4660773151929	712.5017174913648	434.35373466367975	85	6	2	169	62	0.4890363351657646	1.337007526691537
444130000	-113823.62781025603	-110917.24274916433	-2906.3850610916925	-110917.24274916433	1114.1289362508614	0.040939019937499835	0.3673948929856458	0.05771791466391445	0.019635334196147717	0.044726450125494734	3.677939005418574E-4	1.0919618460151774	2.4350362503419956E-4	1.9382334422010964E-7	1.2554157822732694	-2266.2519530349878	91.92204554348129	237.26688381455614	622.8396424711855	963.4154495852516	444.9020355312051	78	20	29	133	64	0.49487585593831973	1.3576981173271323
444140000	-113787.05571928316	-110898.30112116336	-2888.7545981198036	-110898.30112116336	1016.4745702064664	0.047152030708645785	0.3697473579827291	0.057356558445158946	0.017822756456477764	0.04299375531917511	3.885330421197266E-4	1.130162106780908	2.679919554237956E-4	2.1590415350969588E-7	1.2452385934175938	-2242.3180123983084	100.95278723161614	434.04019958687917	267.71720864343706	803.2813689300938	418.00759540663074	84	39	6	125	70	0.4883505961276386	1.3449474193473034
444150000	-113814.46572007542	-110916.90204120213	-2897.5636788732813	-110916.90204120213	1063.8192766366233	0.047363810036603594	0.37267672874881824	0.057356558445158946	0.017822756456477764	0.043158418152668895	3.818233176008944E-4	1.1081322572569063	2.6648991476047474E-4	2.0648538152270212E-7	1.2263859955730592	-2238.787099656221	96.61763258686643	393.6868099110356	493.1501304713964	855.7636048204332	369.6345805947729	83	32	23	138	48	0.4883505961276386	1.3551767336587444
444160000	-113769.00795982961	-110890.92899471558	-2878.0789651140303	-110890.92899471558	965.8191126139237	0.04513011578409133	0.36181756580200225	0.05501694191036646	0.018162947573699396	0.043158418152668895	3.9576293872780173E-4	1.1433068313456753	2.6912541261788257E-4	2.0289814258897534E-7	1.2094886728693068	-2239.246595822828	73.89423392829804	320.05335013432807	390.2941806932502	910.571920547295	406.02940369586287	79	50	11	137	47	0.48104929166272753	1.2450201453767817
444170000	-113796.48823537667	-110910.82346507035	-2885.6647703063263	-110910.82346507035	969.9273627713206	0.04513011578409133	0.3602727491505042	0.05619871828728165	0.016569154919481466	0.043563610387599386	3.781663368264183E-4	1.1426401637296868	2.5600050911015555E-4	2.191032362606275E-7	1.2979365864415904	-2246.750573745186	104.75583534968271	267.9780801876102	842.376189144328	786.0284832827377	387.79120409919403	84	53	117	14	56	0.48732614418228554	1.3149592056687311
444180000	-113820.10624130137	-110893.69854006081	-2926.4077012405546	-110893.69854006081	1009.4995075265108	0.044770660498273496	0.3760575201964659	0.056377388875447125	0.020255020070692492	0.044003580459559946	3.7379847655082354E-4	1.086487241143669	2.5587505158076345E-4	1.6515230467130676E-7	1.1349056899635621	-2266.9751676652545	92.74960165378114	275.6001371736173	1009.3264067453748	964.9292715327971	540.0714584390845	65	69	101	19	70	0.48732614418228554	1.3184391271312739
444190000	-113766.56398991487	-110894.75449940083	-2871.8094905140324	-110894.75449940083	929.2003116057937	0.044770660498273496	0.3760575201964659	0.05840189780701351	0.01901836884875599	0.04842131940487085	3.843136466952714E-4	1.1144687424570487	2.6375419767564565E-4	1.7408086336824627E-7	1.2415756527256396	-2276.298601780589	98.30467961329096	607.7577007000219	985.0644311542022	444.0362431391699	693.5098722961046	77	85	95	51	16	0.4720046402423893	1.2895202808687072
444200000	-113809.14601119529	-110903.23679826384	-2905.9092129314527	-110903.23679826384	1061.1846812030224	0.044770660498273496	0.379753493485623	0.0638689317342869	0.01679583725479966	0.047069306063038885	3.8446299365699877E-4	1.1423639199981712	2.6233487207360915E-4	2.0355985358505966E-7	1.2653041354374077	-2281.3004824643267	116.16182610658173	267.5107138827532	792.5934514346568	619.9351330415711	337.40671118328015	88	23	127	49	37	0.4720046402423893	1.2246469577597106
444210000	-113809.19471389678	-110924.21025442908	-2884.9844594677006	-110924.21025442908	1041.1782924259935	0.04300538453357012	0.3596956352644342	0.0638689317342869	0.01790415337684464	0.047069306063038885	3.8570091894993177E-4	1.1087565541457136	2.7802567090891506E-4	2.23689109450875E-7	1.2848734361419503	-2242.360236912046	94.30777442282113	339.15770115421117	694.1765712602485	744.0708126534585	314.9352032836934	76	57	132	8	51	0.4720046402423893	1.2246469577597106
444220000	-113777.59535290507	-110898.83025463784	-2878.765098267228	-110898.83025463784	1041.170147632883	0.04165188682200239	0.3596956352644342	0.059657362794549265	0.01790415337684464	0.04458781650577484	3.806515532442262E-4	1.0988689278587702	2.7444642749714133E-4	1.5932827067111205E-7	1.1182026554970623	-2235.6322838343613	99.485251741671	356.8551546055757	857.5246978998557	311.497706040896	328.1153750973647	80	53	133	54	4	0.47102216301084415	1.2177419637760072
444230000	-113774.75242274742	-110910.71667656337	-2864.0357461840435	-110910.71667656337	1006.6669873703179	0.048754717376830264	0.3612613031436059	0.053331132012567006	0.01790415337684464	0.049890257792051904	3.8649069584794954E-4	1.1107454729086343	2.824532660064741E-4	1.5298280945560005E-7	1.1341509523660271	-2249.1052548918765	111.19167040453299	340.54469135848785	833.6646586104927	445.56863768269136	396.47860080728935	80	58	128	1	57	0.47290934130784723	1.2230295729099443
444240000	-113784.18601034286	-110909.89025734476	-2874.2957529981036	-110909.89025734476	1024.548934231247	0.04507783604989157	0.35839108310068263	0.062322675982807066	0.01790415337684464	0.04333332762320653	3.9333130847264377E-4	1.1256792340975614	2.89298628090139E-4	1.441463347999427E-7	1.068846747397822	-2248.459027742605	112.83045152282484	377.1401271149101	856.7346656199717	305.9433777250031	322.7045111388873	81	54	137	23	29	0.47290934130784723	1.2230295729099443
444250000	-113777.8370401537	-110896.87394776689	-2880.9630923868135	-110896.87394776689	914.6601567827552	0.04507783604989157	0.35055165475622513	0.056544649435318575	0.01790415337684464	0.04417539116314697	4.034873666094E-4	1.1669367705859008	2.929916822376308E-4	2.2411224438688794E-7	1.2725288329359403	-2260.523431623912	122.37098099225324	293.8092430344619	1016.2920433001183	849.4328907884252	368.26577033027735	81	47	87	47	62	0.47290934130784723	1.2002721773617075
444260000	-113766.86336695541	-110905.28881400806	-2861.5745529473543	-110905.28881400806	922.6700522547476	0.04507783604989157	0.3485506501794181	0.06086837986799624	0.01760720543174657	0.0452219014525349	3.933940021102335E-4	1.1844069568818278	2.786286508751538E-4	1.665589676179802E-7	1.199832508122826	-2269.3421269023083	118.82237432585632	403.48936962999403	977.0295499511051	770.7585778478501	408.28782528964126	76	54	87	47	60	0.4722981351520981	1.1558594618601707
444270000	-113780.99225301069	-110895.23341908776	-2885.758833922926	-110895.23341908776	907.7453376256457	0.044020147546201614	0.3485506501794181	0.055752993254247186	0.01846950964039893	0.04227014105692615	3.861489034900717E-4	1.1914954916720284	2.7489752264561436E-4	1.3874902393212402E-7	1.109997216157841	-2283.9455155217715	113.10397976159175	385.91546493556194	797.2957769600159	655.2247343727533	374.3533611867712	73	18	124	53	56	0.48672488835705624	1.252352791060129
444280000	-113842.22726917276	-110941.85550694921	-2900.371762223538	-110941.85550694921	967.2795696935718	0.04242475809797887	0.3485506501794181	0.05914139259408817	0.01846950964039893	0.04227014105692615	3.806480061160957E-4	1.0954073202887185	2.731004586322674E-4	1.812627591372644E-7	1.2225220276295174	-2272.4599479893773	101.99520960056357	573.3798327660231	770.6700035363489	387.3737757765387	311.5966213585012	76	28	162	48	10	0.47321481839131846	1.3206871947750345
444290000	-113840.23198986657	-110949.50035688959	-2890.731632976986	-110949.50035688959	940.9628358672802	0.045332171131653026	0.3629645584830466	0.05502973821176959	0.018330044520493773	0.04514430194675774	3.896770455307048E-4	1.098406933277865	2.821374865966244E-4	1.8535438430404692E-7	1.1891554210369157	-2260.734378722729	113.30286726404793	316.769631979717	719.6201327229954	824.0039895548418	430.4603086674102	76	14	145	19	70	0.47321481839131846	1.231971658999976
444300000	-113867.99057785586	-110945.81088709967	-2922.1796907561957	-110945.81088709967	932.9541387679766	0.04606522084636878	0.353876155042516	0.06087196899440845	0.019515580212567572	0.04514430194675774	3.8176627997244954E-4	1.136961561672282	2.8275490070115886E-4	2.5468452970202013E-7	1.33924689656675	-2257.7597607754583	113.02922969838728	395.1288611529525	894.3841825384455	915.0841892866405	371.57704140793606	73	44	76	69	62	0.4795283569221832	1.2418180233849452
444310000	-113826.95502847708	-110924.9845186995	-2901.970509777593	-110924.9845186995	931.4659532164507	0.0424161062950566	0.3831517199339531	0.06324644670865422	0.015635592269637014	0.046157742039229066	3.78380676439241E-4	1.1094634518547608	2.7836976259271434E-4	1.4966215065628753E-7	1.0921826999368587	-2254.5964678666096	90.19812298768167	272.6315521266217	791.504816593135	594.0514451216267	416.4815543607361	69	21	173	16	45	0.4701554640654218	1.216824241024885
444320000	-113828.2799350509	-110920.28297703789	-2907.996958013016	-110920.28297703789	873.5330060963879	0.04626322447915278	0.38171141258505853	0.06324644670865422	0.018755241937984602	0.046540479425342646	3.769860752798088E-4	1.0829477537279817	2.912273434590846E-4	1.7614986448347567E-7	1.1700180189021283	-2250.8772168992346	96.13030195084269	473.75426111562996	869.8098859676384	398.1475303776895	269.5182251272556	78	62	133	32	19	0.4701554640654218	1.1783254953858313
444330000	-113855.17516310065	-110927.95813991946	-2927.2170231811974	-110927.95813991946	764.8408793895667	0.04056447305939656	0.352282036384577	0.056643159397432856	0.01746535125880018	0.04118400982019357	3.83764342078036E-4	1.0853207014579966	3.1993599424951245E-4	1.8879426206294494E-7	1.150506320264521	-2240.89339120797	130.23608109719322	398.02638334244665	692.3215658526929	321.9289939986953	410.1665389578844	72	53	156	12	31	0.4648849042140278	1.132758550006117
444340000	-113868.70542248763	-110936.7558945297	-2931.949527957929	-110936.7558945297	720.3458691044834	0.04697223830701989	0.35700190319721625	0.056643159397432856	0.01652380607221354	0.04228746121473767	3.8166809139227037E-4	1.0941829703947943	3.1188303025795434E-4	2.371225459415457E-7	1.2792361913922066	-2258.3116623759015	155.3493231338754	325.8070401206199	635.3033886863178	586.9577406444758	417.53105539271303	90	21	120	42	51	0.4893202344616606	1.3242238633772352
444350000	-113854.0941414637	-110937.99165554268	-2916.102485921026	-110937.99165554268	813.9754160036825	0.04522249766808693	0.36113022429181846	0.05633536972116779	0.015589627153951464	0.051578528531925995	3.656869840032691E-4	1.0934569039265771	2.95371969004594E-4	1.7495079675467524E-7	1.1977336294846	-2264.213695013413	155.7876603933965	567.2102620980363	717.0437975761348	396.18293904105707	306.9485936168782	88	44	147	29	16	0.48245382806685555	1.2476489905927208
444360000	-113892.78796748338	-110967.08246697442	-2925.705500508963	-110967.08246697442	831.8762987397882	0.04044047550201094	0.36113022429181846	0.06569215329982214	0.015589627153951464	0.04339215287498922	3.7596537458735996E-4	1.1417996445997274	2.9960646272361344E-4	2.236275168670775E-7	1.295717434171681	-2269.927967264553	161.64394590083302	373.99590983990305	947.9219298285789	697.717780662288	336.007074164927	82	32	115	48	47	0.48115075286983516	1.239025814358911
444370000	-113848.94845318084	-110946.13834235945	-2902.8101108213878	-110946.13834235945	917.85148279797	0.04158280119199924	0.36113022429181846	0.06149830888290585	0.016852265961397363	0.04998687332801206	3.744594004665574E-4	1.140604550751567	2.8913748502315095E-4	1.6551239194721569E-7	1.160749440262844	-2258.530289839836	120.50641999555839	417.0541931990182	855.7299939711598	654.1963951520185	372.71287423068316	87	36	86	60	55	0.481521527429076	1.2401320246377405
444380000	-113841.25480403646	-110939.1987387742	-2902.0560652622703	-110939.1987387742	898.8629675860592	0.04220675565847161	0.36113022429181846	0.059543614858380715	0.015983715440732904	0.044325379969240075	3.8715901272841016E-4	1.1641373780311959	3.007332643461843E-4	1.9806732649348961E-7	1.2107876721401014	-2260.42081990681	127.39917190288003	581.127635990329	1058.690267643378	683.4034570667955	301.4947000452627	87	45	67	77	48	0.4781349831048822	1.2401320246377405
444390000	-113841.24244125001	-110933.8578939077	-2907.384547342316	-110933.8578939077	924.653475130552	0.044027243284820855	0.36013240889614295	0.059543614858380715	0.01728922198565809	0.041194368723369235	3.839285365350725E-4	1.2065357039155775	3.000707851996669E-4	1.9829621789644828E-7	1.231243193974468	-2264.9357088898328	140.35816391869503	391.853596847117	1036.5063263282325	808.2594616163561	439.88346633341723	87	41	47	97	52	0.4781349831048822	1.2401320246377405
444400000	-113796.38548649382	-110902.04526528792	-2894.3402212059036	-110902.04526528792	907.7824678782124	0.0405153353608548	0.35828569597042076	0.058201333544244664	0.016597488885516376	0.04220882648309228	3.637931120334348E-4	1.1670373325771728	2.8680419891782095E-4	1.7720428539619366E-7	1.2729814835249413	-2276.8602485576225	150.13401425227232	501.04874057221554	1411.2501294670358	734.4537326892229	360.7467814579296	93	59	20	102	50	0.48581500214861256	1.3358149857761037
444410000	-113844.36859922115	-110906.90551842001	-2937.4630808011425	-110906.90551842001	952.091419956663	0.04545750224083829	0.3591004575278916	0.06066356572193109	0.018381737806019677	0.04253719732238913	3.586781905875846E-4	1.157047069494144	2.7420922858021436E-4	1.5430323044393006E-7	1.1740741148535032	-2291.244106784134	137.56981824944305	512.9894246229895	756.2831092148595	560.2778055655515	215.27959277371312	86	57	54	100	27	0.48448161229289255	1.2868138637506092
444420000	-113896.07874349802	-110940.03971479645	-2956.03902870156	-110940.03971479645	829.593193769924	0.04253175909669706	0.3540241600911723	0.05610261789497216	0.018381737806019677	0.04053362242818879	3.526602378355625E-4	1.2058840543582539	2.8714426988283025E-4	1.8139590124242753E-7	1.2213346225144206	-2282.0321541047792	147.40418252399903	149.65372174541784	742.616035513568	531.1151156277379	451.99371216654055	69	23	180	32	20	0.4844984910983443	1.245306797486082
444430000	-113874.55491588311	-110946.47102262286	-2928.083893260248	-110946.47102262286	735.3526045199412	0.04492790703788787	0.3775589226647152	0.06575887157172829	0.01981831678668948	0.043857472176228034	3.6435188213516543E-4	1.176446528423915	2.932413384502823E-4	2.3544513005522837E-7	1.3856984340414746	-2286.007968743822	115.94087566541974	511.1493870495852	860.7480670843502	297.1492280261243	243.66152287324556	86	39	155	27	17	0.4738894239933749	1.2548543080252088
444440000	-113852.39850503202	-110935.36921214452	-2917.0292928874983	-110935.36921214452	764.4804378808201	0.04492790703788787	0.3687181156451515	0.05865209024924115	0.017226584009938206	0.03837447667225389	3.680081197937828E-4	1.2065098866140553	3.044934953357844E-4	2.5871912445470076E-7	1.427694962605441	-2270.669036713493	128.43127443486085	371.762026044943	716.2920819999763	114.8818902150707	320.40181930953196	91	1	189	7	36	0.47434614232660055	1.2438234226342042
444450000	-113855.8771935454	-110952.195439054	-2903.681754491389	-110952.195439054	733.8866373272739	0.0456987725921785	0.33747188829635666	0.05136535216236789	0.016029780729457512	0.03837447667225389	3.6636300847649704E-4	1.1982438683370913	3.0661399228424307E-4	2.500312601262166E-7	1.4637441086748506	-2270.059224706799	281.88656091661557	120.18172634248988	802.3937421254531	463.09156247678686	210.0567482228725	24	66	192	9	33	0.48529840538750374	1.219731158118988
444460000	-113853.30874638338	-110950.3203239931	-2902.9884223902827	-110950.3203239931	736.9231131795478	0.03932251791444621	0.3486737980363933	0.05525999994846801	0.016029780729457512	0.03837447667225389	3.704539914420355E-4	1.2121191773084046	3.025678369084287E-4	2.555307504686366E-7	1.427695272316208	-2272.1935858668353	384.97249767228396	105.31804438155534	827.0243716900687	373.13684730929543	293.4473851936645	16	75	181	31	21	0.4891134745684984	1.3046707624685427
444470000	-113799.85490927412	-110911.1553897713	-2888.6995195028094	-110911.1553897713	844.8756066650685	0.040438573911133244	0.36391832879934477	0.05596044490386077	0.016029780729457512	0.04797245106986936	3.6450027459072914E-4	1.181412268359714	2.9726890392906035E-4	2.0397421496713754E-7	1.346773203443837	-2267.369073218011	402.3164907740661	114.07666646044555	793.2405419637537	458.2734610560948	232.75189748879203	8	86	167	22	41	0.4849196454114501	1.299787374979343
444480000	-113781.33327625533	-110902.96441145422	-2878.3688648011216	-110902.96441145422	967.8326670500845	0.046808569990156694	0.36391832879934477	0.059081237724405294	0.016512489287759703	0.04797245106986936	3.6346125353065094E-4	1.1708081160151447	2.791775169202111E-4	1.6332436442285286E-7	1.2782358801920517	-2285.9793233629434	181.15705306513416	135.59183620174878	893.6173396744398	456.89640459589	243.81549294245528	22	69	157	66	10	0.48840449447546413	1.3450712206722013
444490000	-113771.4281122122	-110916.0941706877	-2855.333941524494	-110916.0941706877	976.8496310653388	0.04321152925821844	0.35045798492565344	0.058248921690642386	0.016512489287759703	0.042592782716718215	3.844917103258965E-4	1.240738539211658	2.785184964681827E-4	1.5033642538714862E-7	1.2194981768042146	-2298.3070795833046	127.35581854919877	283.50164903285105	849.9089199339938	951.9386727620599	498.79315039354594	82	6	163	8	65	0.48840449447546413	1.300041040714508
444500000	-113794.38713494084	-110919.2220681539	-2875.165066786944	-110919.2220681539	899.5336241956788	0.04535000099588608	0.3576546802989262	0.058248921690642386	0.016512489287759703	0.04161328158516613	3.73035478858969E-4	1.274564085458838	2.776573998830051E-4	2.2199534787415215E-7	1.399507246410496	-2277.246799872355	152.14141035115682	853.0054957253238	763.3785556777023	427.38751310524606	327.1320604926611	91	32	135	36	30	0.48899965962892494	1.2511453703406554
444510000	-113813.24690361254	-110939.77313298747	-2873.473770625072	-110939.77313298747	902.7363515158643	0.04391663927797543	0.3722961133126777	0.059425625049467266	0.019403242279434883	0.04564775887518589	3.8346618532807055E-4	1.1771090220019256	2.73723783744859E-4	2.1598226828180034E-7	1.3687117964921691	-2284.21932169718	130.58405617178013	669.8391033028564	868.6015789119486	567.950500636311	291.07188158885805	86	127	55	18	38	0.48034697264305865	1.2580833362622106
444520000	-113801.58997130665	-110913.7273680149	-2887.862603291756	-110913.7273680149	837.9304510065219	0.04071517216833213	0.3660163969329011	0.062058251149935684	0.01919157018966165	0.04564775887518589	3.867649574747261E-4	1.144222111518519	2.8520221846202725E-4	2.0914349141204547E-7	1.3238797750411644	-2293.9040894034974	129.8293725899918	765.6150659852003	854.9255151614587	784.3516426495329	399.52378832043513	84	128	34	52	26	0.48034697264305865	1.2727791365204715
444530000	-113811.6409264288	-110935.10263682513	-2876.538289603664	-110935.10263682513	742.0631960072191	0.05000585219588165	0.3660163969329011	0.060143899772934675	0.019998953785305938	0.04253781347850273	3.691815416089727E-4	1.1516282153257602	2.7632481052244825E-4	3.994444656179554E-7	1.9336931131895687	-2302.5540174935672	159.7086219794022	854.2656354974552	194.12753974742597	339.4843005399312	783.7333655699191	86	199	1	35	3	0.48034697264305865	1.1914659479611398
444540000	-113842.30733410177	-110945.69633501105	-2896.6109990907257	-110945.69633501105	715.6269476709834	0.03915592743213192	0.3578118621755934	0.062067708875220055	0.02029659943285363	0.044425658279793924	3.6138755383026123E-4	1.1501212557222806	2.698695446279584E-4	1.2899368367991288E-7	1.119861675740987	-2290.582193006975	133.49848761051712	593.464419528476	976.2396464207494	288.3526918891608	399.62660506368303	91	33	155	12	33	0.48665955046929754	1.2203503955272559
444550000	-113812.65456813757	-110923.13346220202	-2889.5211059355447	-110923.13346220202	686.063258745017	0.0475578394884899	0.35890284085832974	0.05932738184362569	0.018730423517488465	0.044425658279793924	3.734457615405289E-4	1.1575982646154483	2.8807033442080704E-4	2.457678588165422E-7	1.4461910029841232	-2283.994619975281	153.7476458559999	395.640626331961	842.1649068963388	395.4296258016624	285.63752521307464	87	5	179	18	35	0.474085696387455	1.2125159480373697
444560000	-113811.09754425823	-110911.80105842245	-2899.296485835774	-110911.80105842245	768.8158082908927	0.04141473553417917	0.34593538728221257	0.05939277418463059	0.018730423517488465	0.047050389647395274	3.7269808041965073E-4	1.1963260269997218	2.8175334321815944E-4	1.7122223610249E-7	1.2227616811699766	-2290.4543869798795	118.82216707697754	168.77320311494034	683.3277128464911	405.80209034500166	392.95462732989563	85	10	188	3	38	0.46961134074325184	1.2125159480373697
444570000	-113788.65056247056	-110916.34692925509	-2872.303633215467	-110916.34692925509	864.028269289169	0.04227557651400744	0.36417487075453125	0.06174555159666735	0.020003392782964723	0.04254474593206395	3.6373580488223623E-4	1.1652865574475078	2.7830364830298864E-4	1.4841091975207308E-7	1.1931172880678858	-2273.390096488056	122.87401998921283	240.99346546271528	811.7491454453568	381.3554289944724	299.1362216710608	94	1	170	42	17	0.4870346835774845	1.2398286684577655
444580000	-113836.02035256446	-110927.31781363049	-2908.7025389339756	-110927.31781363049	900.0739577926246	0.04474123936627823	0.36739310842987727	0.06174555159666735	0.020003392782964723	0.04955036691514302	3.507941865739765E-4	1.081803036900815	2.702570160808567E-4	1.805677547119995E-7	1.2824412184210252	-2282.876210187137	170.16413806156018	553.0642227283493	795.5294458545052	772.445222842856	367.91182615051326	92	20	137	6	69	0.48716435247065004	1.2503667251076678
444590000	-113830.34062416702	-110928.22155299837	-2902.1190711686495	-110928.22155299837	919.7228229431893	0.04144948571175274	0.36739310842987727	0.06229599051703385	0.0178792304259227	0.03835382509653514	3.6921646491411975E-4	1.0993471425058987	2.8511446769374354E-4	1.7830601787347876E-7	1.2216998472809608	-2276.8096612619192	143.96847826853556	580.0878426505088	975.5653988451174	607.8344066201357	225.11685214023382	86	61	75	57	45	0.48495425215151555	1.2465969961046102
444600000	-113837.08158843836	-110924.28972413742	-2912.791864300947	-110924.28972413742	995.2771101358798	0.04494632802730543	0.36739310842987727	0.06229599051703385	0.017557433502033423	0.04027634910998109	3.652890471272275E-4	1.0889113471709817	2.755206252319391E-4	2.2644047846570808E-7	1.3443568087737752	-2269.31777457877	126.83847656596498	652.9282148289165	943.3860535192794	705.9704436202794	295.7410637108415	91	48	77	60	48	0.48495425215151555	1.2506617883730373
444610000	-113832.40544319383	-110926.63228845286	-2905.773154740968	-110926.63228845286	986.6573332171597	0.044662347271675264	0.36805902600782475	0.06030504101018336	0.017468194647697933	0.04478649943144595	3.599139024101105E-4	1.1273429106717678	2.8222739948653366E-4	1.8325975235031249E-7	1.2392499299443636	-2251.29826471572	129.56236755646609	607.5197950054687	722.8607221207592	332.72397003255475	566.0392323595544	92	95	89	47	1	0.4820548646755755	1.2549359585458328
444620000	-113889.5418939187	-110945.00063014228	-2944.5412637764057	-110945.00063014228	1011.9006862057188	0.04709602189113598	0.36805902600782475	0.06030504101018336	0.017468194647697933	0.04478649943144595	3.6576778305277645E-4	1.0779493934099444	2.8774217638910505E-4	2.0905601451976492E-7	1.2734872127346553	-2275.0494146744495	161.2057610173413	728.0923591341741	940.0961169560518	683.4956795023693	435.5961868226349	92	136	18	26	52	0.4768493852568105	1.2549359585458328
444630000	-113854.7589456374	-110952.25374660213	-2902.505199035269	-110952.25374660213	956.4077890207582	0.04511875652372137	0.34125313094674764	0.05857186839438336	0.01987620078574324	0.04478649943144595	3.721204996133713E-4	1.1676684486776616	2.838438620219197E-4	1.9333243455123373E-7	1.2826920454954043	-2285.8115092891235	184.07520873211442	603.620313873188	799.7860984566103	875.1963187552915	324.9849145969825	90	11	77	83	63	0.4757461641994831	1.3408280460417266
444640000	-113852.00766223721	-110946.16998931777	-2905.837672919447	-110946.16998931777	904.5532488223238	0.04003263392689644	0.37161277531798836	0.05857186839438336	0.016579077296050362	0.04473937498176302	3.544244941971974E-4	1.0886167265958864	2.7760867351480734E-4	1.6164762395643014E-7	1.2383991392710596	-2295.324144965558	133.62929694396527	587.7192785108842	1293.5823759959517	775.5938200902432	320.9133494616659	80	18	9	160	57	0.4862138987758512	1.3408280460417266
444650000	-113790.2490617589	-110909.8974960426	-2880.3515657163057	-110909.8974960426	893.019682850868	0.04826237239598654	0.3610386024518111	0.058418290878153735	0.018666302154898767	0.044644036673257705	3.5975324660499476E-4	1.1866493700441245	2.8055349811687696E-4	2.1652499454403904E-7	1.4229280220058278	-2271.9965416132677	143.9907823283153	180.53598142450403	457.96100751829283	655.771736574691	380.18773356949856	87	2	43	142	50	0.47907368148969554	1.2720198350350524
444660000	-113825.68760609181	-110934.67222338238	-2891.015382709429	-110934.67222338238	942.6162756097154	0.04826237239598654	0.3637153231966753	0.056841275429768946	0.01586258008230173	0.04096735603117822	3.508570392463696E-4	1.1468678796843343	2.736057351053401E-4	1.6681398022710248E-7	1.258704792965593	-2273.813523046475	127.14932631354738	135.51474836490146	468.5265820016363	692.0344661384216	381.0443688081556	69	20	20	157	58	0.4803967761107015	1.2720198350350524
444670000	-113830.24505393236	-110925.95352984204	-2904.291524090317	-110925.95352984204	833.1406264011459	0.04699649266660764	0.3614122322855761	0.05676225730350463	0.018227843766852218	0.03987919163645334	3.6293217740399595E-4	1.1688894537050352	2.771901011085584E-4	1.8956665106338662E-7	1.2991405479879414	-2281.2121667513557	148.47634449697694	139.48898777973562	527.0695753316596	689.645125412041	556.6239557000077	19	69	51	131	54	0.4803967761107015	1.3127333748011267
444680000	-113853.67565209094	-110929.49968327215	-2924.1759688187944	-110929.49968327215	806.2991234861591	0.04783898248769612	0.3752395771795353	0.06078978053991488	0.018828640266759376	0.047360421729559246	3.573412678762376E-4	1.2492410789158883	2.7032333969682226E-4	2.1603097693491304E-7	1.3571245277824455	-2281.450975817648	197.3734124409487	141.21752796372138	543.951530594359	725.2332033789253	596.6751484264862	3	81	39	154	47	0.4838100436606037	1.294973581945388
444690000	-113846.13926818993	-110915.28686395645	-2930.8524042334734	-110915.28686395645	947.1905536037838	0.045244545528475344	0.37081356758135714	0.06125896391917104	0.019392387019231655	0.04805334165044442	3.654262483250286E-4	1.1774525080016538	2.7504831362973477E-4	2.129726370470214E-7	1.3198384520710225	-2287.8794247034994	279.8917092270656	150.0181392319979	301.9953301103938	631.8625629952664	450.20441205115986	10	70	4	220	20	0.4838100436606037	1.294973581945388
444700000	-113871.56504552682	-110964.69861515464	-2906.8664303721785	-110964.69861515464	1010.9684588654419	0.04456305201267557	0.35790159371701696	0.05609831384315164	0.019392387019231655	0.045674832969872556	3.601129670931762E-4	1.1950573095089987	2.648185263945698E-4	1.994328750525994E-7	1.3583405159640882	-2276.387989080518	146.4433913021906	162.06893797125232	460.6474044242407	777.5186198160874	381.6394579386365	27	62	26	148	61	0.48284089575608774	1.2770304164762962
444710000	-113851.74697775785	-110929.79449044545	-2921.952487312404	-110929.79449044545	1000.0623487307329	0.04529451742229344	0.3656651687275595	0.06095796943626306	0.01856482237943364	0.04319882926024482	3.5506134753774104E-4	1.1460569303769885	2.628262651564877E-4	2.651020799126402E-7	1.4980648210452108	-2285.703496924729	143.93323749289803	130.8795525142808	590.6685123476187	657.1703545863202	432.1259032649423	22	66	26	150	60	0.48284089575608774	1.2100007771544474
444720000	-113827.03536079639	-110921.35002391475	-2905.6853368816433	-110921.35002391475	937.2173069486589	0.04529451742229344	0.36599935964389835	0.05434543501631251	0.016885388814317535	0.04319882926024482	3.5495427427013513E-4	1.170542503789232	2.7404156776461266E-4	2.2832205633181914E-7	1.433215083932261	-2269.448778158029	127.862463537857	283.7905574310202	425.93316223243727	672.6893444935421	372.73489025401227	79	15	38	140	52	0.48284089575608774	1.2100007771544474
444730000	-113823.93229784892	-110916.1300999609	-2907.8021978880292	-110916.1300999609	969.0759963487188	0.04529451742229344	0.36054448724799326	0.05883329197481301	0.016885388814317535	0.0413326759717191	3.613773205935889E-4	1.1893518164479775	2.752201785744936E-4	2.381797736508838E-7	1.4563143648934023	-2288.0690908758256	112.14130329891132	170.1278460370265	548.3812154210391	691.0923449167904	384.2456502024408	36	39	76	137	36	0.48284089575608774	1.1958305579832065
444740000	-113824.38087641148	-110908.38417033844	-2915.9967060730373	-110908.38417033844	1029.557399157715	0.0479893902792344	0.3694654357440018	0.06021749427305152	0.01577105780268171	0.0413326759717191	3.553562597396469E-4	1.0930333054399746	2.7401460466834696E-4	1.5321209684444768E-7	1.2196295486311044	-2298.4107724980017	200.57251325298205	240.85212804332969	614.4488937362928	1078.5727584391025	478.07569144301567	79	7	76	84	78	0.48284089575608774	1.2698098082410987
444750000	-113784.88356192195	-110886.27776956062	-2898.6057923613293	-110886.27776956062	878.0884586868908	0.04716029854336165	0.3694654357440018	0.06021749427305152	0.0165235845537087	0.04758821053777482	3.6035886606308813E-4	1.0676802547599415	2.726746384436222E-4	1.0677935908246792E-7	1.0673537764639085	-2308.026009847818	117.49052709383159	203.12049859664887	646.9091912622891	819.2114694090328	287.26735868926903	29	64	62	121	48	0.48284089575608774	1.2992952927427386
444760000	-113820.18736300651	-110940.62769797874	-2879.5596650277707	-110940.62769797874	917.2433181774143	0.044844134801154026	0.36557780641702237	0.05983736106881811	0.01650811573118102	0.044573147065734356	3.635037993031344E-4	1.1698965043740517	2.7887495517346623E-4	1.1082738464612868E-7	1.0792501515081923	-2294.2829559952947	242.3312913834811	143.86788235888275	559.4241885203721	914.3020801278977	477.1378971921165	6	78	76	96	68	0.49195648847962914	1.3220691576855796
444770000	-113853.48622445452	-110962.81312484192	-2890.673099612597	-110962.81312484192	959.4228187848308	0.04286104327287059	0.36557780641702237	0.05919662302399161	0.01650811573118102	0.04756813463674683	3.569199719005557E-4	1.1183302934624233	2.7167192159563555E-4	1.6319214838935135E-7	1.280077433312184	-2292.4918245347026	301.16493872129126	171.8928685383316	579.9645714461439	736.238514784104	395.97559423335224	17	70	81	124	32	0.4971213048191003	1.3592550993700088
444780000	-113825.74255819527	-110945.7095613795	-2880.0329968157785	-110945.7095613795	975.6698315843818	0.04616021721795928	0.3756365425542651	0.05867628602265386	0.02018185130405784	0.04756813463674683	3.6291744284975603E-4	1.1056231567411583	2.7087487793813625E-4	1.2481383663346808E-7	1.1237552716869914	-2278.6771337862956	1247.0376494277548	139.5959950941825	737.037077283715	417.36431853815355	286.81006509647165	3	83	176	8	54	0.4855547872009504	1.2412264534900252
444790000	-113826.91525710074	-110939.721202779	-2887.1940543217565	-110939.721202779	1010.1069679065778	0.043503846058814154	0.3516592585214929	0.05926816665835265	0.018775844980013542	0.046211697172210395	3.4192397324610556E-4	1.1103727102150613	2.6223287624546176E-4	1.3847787259694056E-7	1.2158988688100607	-2271.900783584466	290.41778428193817	118.39105628834447	794.3719156656807	400.31396711122017	302.9836273100219	7	85	166	17	49	0.48307640713370426	1.2298903669698065
444800000	-113824.14679326942	-110942.93027724225	-2881.2165160271666	-110942.93027724225	940.1831613258069	0.04431189036139599	0.34427414992916033	0.054379504815407376	0.01804874126531286	0.04404439169844634	3.558367139834669E-4	1.1162138068418124	2.7081267637389764E-4	1.1806871777420593E-7	1.1159588543026657	-2284.5659193868023	224.6912962553879	128.1296748719347	616.1332544863238	751.2959945910893	445.1454239709664	26	67	23	140	68	0.48307640713370426	1.2213212018944528
444810000	-113833.59275905191	-110951.14016874906	-2882.452590302859	-110951.14016874906	944.4193934518852	0.04767713331178026	0.35566764136623175	0.05932323345643393	0.018472643658031432	0.043252476857085755	3.562063591838299E-4	1.1423370710852527	2.656973958273003E-4	1.7909755680320049E-7	1.3606524660007708	-2290.1951400450166	332.50534071284216	149.33712968774316	867.5904616885546	628.2907451475035	412.6780724679746	8	87	22	160	47	0.48307640713370426	1.2780090699421514
444820000	-113832.10819129445	-110963.02296430116	-2869.0852269932925	-110963.02296430116	992.7942525925594	0.04767713331178026	0.36181992592805373	0.05999999514248096	0.01683836290637904	0.0423976659389422	3.705134732524072E-4	1.1004070996298567	2.756049989452481E-4	1.236690140815893E-7	1.1241246005174927	-2295.9174514172655	252.8252651482598	162.42483615680476	317.4027346726127	748.0994141882578	409.11080766021576	5	81	8	175	55	0.48307640713370426	1.2780090699421514
444830000	-113812.40255680277	-110944.4967931215	-2867.9057636812654	-110944.4967931215	986.0734250239628	0.04080038799802529	0.3677676719439758	0.059063531360624595	0.0182454911240715	0.04598043172791755	3.524717291141356E-4	1.1462107177195668	2.602313232351239E-4	1.2934805543358816E-7	1.20239340416924	-2297.278086299039	191.78786465829546	143.04612230456428	286.4313350549171	789.1483021172057	379.160799980775	15	68	18	166	57	0.4909270290318784	1.3694270764208247
444840000	-113809.1275624249	-110920.00726906078	-2889.120293364123	-110920.00726906078	1113.77304409039	0.042939117009422455	0.35748801959672505	0.059063531360624595	0.01824418602041187	0.040511144269621165	3.6176442425728126E-4	1.1568902102407477	2.524358581323462E-4	1.734645018001949E-7	1.3297499841671596	-2310.9071849799893	208.80697334092832	346.83519726537514	148.67582303684088	760.6677628181334	361.8761203365622	44	1	36	193	50	0.4900896478192936	1.3694270764208247
444850000	-113848.59196343538	-110944.48122317878	-2904.110740256601	-110944.48122317878	1296.5458261285492	0.04419792283786825	0.3666712955844108	0.059063531360624595	0.01812138318951483	0.04568719594983443	3.585512078120119E-4	1.1693691257025594	2.444555396521465E-4	1.254519914929748E-7	1.1558067868384891	-2325.946030130354	247.51994212743313	226.55133211424996	177.01204780035982	692.5445671859793	549.5497937045935	32	22	26	175	69	0.4863685235053812	1.308310559715477
444860000	-113804.97391368744	-110907.5372076916	-2897.4367059958445	-110907.5372076916	1220.1480881560537	0.045829121600780606	0.3666712955844108	0.06447996413711715	0.01812138318951483	0.04500208118666906	3.61671040922376E-4	1.1371367052573098	2.487707003702215E-4	1.584155035893033E-7	1.2675050063140758	-2314.591407336826	138.10173319508093	280.5209906869158	392.9883052905432	789.3440003219112	461.99192261451617	72	10	22	154	66	0.4863685235053812	1.3075822094373444
444870000	-113850.83243607754	-110953.53464867502	-2897.29778740252	-110953.53464867502	1223.3556354463092	0.046360983463283455	0.3666712955844108	0.05581510229781423	0.020694105359009007	0.038702224438488864	3.563733698914432E-4	1.1437705255289572	2.481066029279292E-4	1.245961549401892E-7	1.1354077818234307	-2303.7395065448213	199.93162822574473	93.91726465205454	537.086548094462	779.473333247966	352.33343992670984	44	40	50	138	52	0.48813116822137126	1.3075822094373444
444880000	-113846.89190457364	-110938.16953850925	-2908.722366064401	-110938.16953850925	1135.5040250663958	0.04520164554338157	0.3614733658379027	0.057798192905689785	0.01867959238064471	0.04736908063935078	3.627723953184629E-4	1.1348139005851317	2.612731992299484E-4	1.3880491765834198E-7	1.1424371227883117	-2288.8576995639546	159.5748632126304	111.23489955314885	501.55559326096915	843.252865477488	390.65599371358053	74	7	33	149	61	0.48813116822137126	1.3042030508684965
444890000	-113829.8510248421	-110942.96922573706	-2886.881799105033	-110942.96922573706	1200.4628111722673	0.04520164554338157	0.3614733658379027	0.061033058222682374	0.017154577315249487	0.04736908063935078	3.655437438206704E-4	1.0852455758120045	2.658754253282663E-4	1.1451658353437275E-7	1.0649616842920469	-2277.890476115747	157.27137439027499	253.42516807799745	290.5285528411104	671.302304492658	386.9003133976623	79	9	16	169	51	0.48813116822137126	1.3119694254087
444900000	-113841.10210993527	-110940.76393944884	-2900.3381704864255	-110940.76393944884	1242.398757688756	0.04648306165048148	0.3614733658379027	0.05834356984294572	0.017112515695844894	0.04831440614880093	3.66648581129215E-4	1.1077899011947177	2.6375330539753434E-4	1.3718510668080695E-7	1.0968719989363611	-2265.460855546532	122.4302609430033	134.69699306288692	512.7895506041579	731.390273938467	374.38594596793973	49	35	22	162	56	0.4816613651341322	1.387477377843228
444910000	-113828.33263323983	-110937.7872910841	-2890.545342155735	-110937.7872910841	1274.5334615468698	0.04574844408456401	0.3614733658379027	0.06092745170539316	0.01932228446573046	0.04666148949870118	3.590597815882903E-4	1.1253967793143353	2.4708773024654845E-4	1.376550170264862E-7	1.1721790736823217	-2285.319546833971	126.13055468761456	363.53498672464474	507.4558151797979	738.8591916841963	520.2194423502566	77	9	14	147	77	0.46996275675201143	1.122613147395974
444920000	-113815.04675327068	-110920.10775865038	-2894.9389946202973	-110920.10775865038	1286.8942295721572	0.042212011914666614	0.3653904687044025	0.06195546998214818	0.01856295172526712	0.04453426564375607	3.700889012643955E-4	1.1359486969032324	2.513245847820591E-4	1.2422968202099695E-7	1.0956516540508965	-2292.670924095532	140.62296810234875	282.21920527225166	1020.6731483349861	864.4888671423844	417.76640359153197	73	25	73	101	52	0.48082910813073276	1.3074979995208433
444930000	-113826.59309301623	-110911.03912376161	-2915.553969254612	-110911.03912376161	1321.588447918757	0.04228164247304054	0.36027490614621915	0.05819122034460274	0.01856295172526712	0.04607521388632947	3.5676408995661624E-4	1.1298489312866766	2.4568903403334195E-4	1.1292089623284077E-7	1.0478820472341974	-2283.943107024583	156.57992193221492	413.226921059976	611.5390336192489	634.0669808385305	397.3059121850326	71	55	72	90	36	0.48082910813073276	1.2037070213493113
444940000	-113835.88202760371	-110935.68015695011	-2900.201870653597	-110935.68015695011	1278.4992987562985	0.04156276087593669	0.36027490614621915	0.06002182728132977	0.01799156344571498	0.04607521388632947	3.6304161001298027E-4	1.097801766675484	2.4944658732824735E-4	1.3267479071096904E-7	1.1311382975998505	-2292.379139285978	122.10368904105587	163.01963798503988	712.8464580308237	838.9478312428475	395.83052778272304	2	76	141	40	65	0.47565737815023074	1.2423817087252953
444950000	-113796.77042469611	-110918.26404625161	-2878.5063784444956	-110918.26404625161	1272.9531264364095	0.04584619728336129	0.3704056074563761	0.0651892602318807	0.019309192152385753	0.043644597468482295	3.76029030424843E-4	1.105509271375076	2.5508274104469285E-4	1.201370477158817E-7	1.0920272090083771	-2295.2875534546006	213.42236264419174	124.50471637309559	742.8242707208445	355.6695172615709	321.95242065086046	8	72	179	49	16	0.4851318037425389	1.3066831386245457
444960000	-113827.61838194783	-110915.0413221719	-2912.577059775926	-110915.0413221719	1261.0879519224773	0.042321116066037716	0.3627170471205483	0.060276609077930136	0.01955695799085118	0.04199476757193563	3.4793144467754706E-4	1.0748071338179277	2.483076698253626E-4	2.4780289883374947E-7	1.5483783347353786	-2298.3809133464465	142.1592716381564	168.29004122385493	725.0916339184025	632.4579471643233	330.74462300139953	55	23	175	8	63	0.4943891542481618	1.212065965919773
444970000	-113844.10315469885	-110948.92291456972	-2895.1802401291416	-110948.92291456972	1205.8484083503524	0.04133067738707668	0.3627170471205483	0.05784503158843581	0.016519946942954545	0.04443443218509633	3.621541213517171E-4	1.1011713516691521	2.476178001658928E-4	1.9760449738867772E-7	1.3720689045006709	-2300.0700621363803	124.43536526348068	305.3410181966686	770.6533447220337	748.6782719607157	376.4295828335174	77	13	64	122	48	0.47445762776716305	1.212065965919773
444980000	-113850.74555019746	-110977.33671453789	-2873.408835659568	-110977.33671453789	1218.1866988542422	0.046158447441006716	0.3627170471205483	0.05784503158843581	0.01936362023014512	0.04443443218509633	3.589949155265468E-4	1.1401953156453501	2.459797880039924E-4	1.4529220526997699E-7	1.2466920632940048	-2298.0653335405564	123.47040330133149	494.5509425376967	748.3301528790413	739.4394657431168	349.23465668066325	77	20	46	128	53	0.47445762776716305	1.2405121144376274
444990000	-113835.69008373836	-110940.19612161872	-2895.4939621196427	-110940.19612161872	1159.1292831425897	0.0408033300190321	0.36123309447431234	0.05784503158843581	0.01936362023014512	0.04084708487189293	3.604921740672779E-4	1.0823606749458217	2.583034567257534E-4	1.5935571538053814E-7	1.2294873726657747	-2290.775481199217	141.10955041196445	175.14234400667831	748.356800683884	265.0155792654142	334.34436170480996	56	28	189	5	46	0.47445762776716305	1.235196785262817
445000000	-113845.67895116797	-110959.5633940489	-2886.1155571190575	-110959.5633940489	1114.3413914843566	0.043044388385833174	0.36123309447431234	0.05813426102135747	0.01589718688694285	0.042721409582262275	3.744305061299298E-4	1.1022893517186076	2.7434300347977E-4	1.27712490094343E-7	1.0846656833402648	-2286.693422310735	161.00783763185905	443.6581054157851	664.0538822921433	326.5335308866725	363.0042148128113	76	9	182	48	9	0.47445762776716305	1.2242561770967937
445010000	-113837.14868035229	-110942.55907541161	-2894.589604940673	-110942.55907541161	1063.3594056063562	0.043044388385833174	0.36123309447431234	0.05813426102135747	0.01821987549870383	0.04355911826992795	3.577268954258527E-4	1.128979425378198	2.6321664667063244E-4	2.0678966744000857E-7	1.3866736398960413	-2283.1732865842528	142.61157673286124	351.55651921017176	771.0861248250063	316.2919781080837	478.51183273262745	77	22	162	55	8	0.46970328867025546	1.2135303097445862
445020000	-113855.80527587328	-110945.10245104962	-2910.702824823667	-110945.10245104962	947.0277027889941	0.043044388385833174	0.36123309447431234	0.062041494795873495	0.01772255945350832	0.045501602251192874	3.6692808104345134E-4	1.082556743528071	2.7734201439949833E-4	1.3366782279647825E-7	1.0748260034646977	-2271.2354928858226	179.62062508695016	372.1110075418587	833.2055769201587	722.0230051003617	385.1261916320747	77	45	99	47	56	0.47751833718801373	1.194437697005647
445030000	-113833.83591151009	-110929.67594280577	-2904.1599687043163	-110929.67594280577	1013.6053031989147	0.048484650676225254	0.36895009857408867	0.059196992382793634	0.017289408678999536	0.04741803902321649	3.5693299740895655E-4	1.080829444856504	2.719911742595149E-4	1.8812989104605425E-7	1.3016208310335349	-2272.88855012443	162.71872354265224	561.2376100538203	414.2299848449045	764.842581446513	415.30158032658903	86	50	2	123	63	0.47751833718801373	1.194437697005647
445040000	-113844.01907339071	-110931.3620626624	-2912.6570107283087	-110931.3620626624	797.9946716688364	0.04376346441993144	0.3663162727454915	0.05815852556569377	0.01742015003013854	0.04741803902321649	3.642667026901417E-4	1.0683697235355314	2.941846481797797E-4	1.3780830643751524E-7	1.1213071253135842	-2283.3438252979395	143.40737351676907	518.651201176001	701.4716487443967	841.5136240229415	336.196731698821	78	50	12	117	67	0.4718656991645483	1.2555392402638732
445050000	-113894.16001267897	-110966.36242888098	-2927.797583797996	-110966.36242888098	793.9148235981352	0.04419334821030109	0.3483212394625566	0.05611729018323699	0.01742015003013854	0.042247780903379974	3.5409030356073465E-4	1.0916715389300282	2.9616557290129957E-4	1.222126621799354E-7	1.0564560208253577	-2278.188743518075	185.39833438857588	483.11893349992584	829.3086169009237	667.4867370711886	385.2284615654164	82	53	10	121	58	0.4755337425180389	1.2766424504305585
445060000	-113865.90113230867	-110928.55722441348	-2937.343907895195	-110928.55722441348	837.8423522058002	0.0442960802640212	0.3483212394625566	0.05886809623816099	0.016700943813391354	0.044482994173064304	3.5093934467170777E-4	1.1264553555907513	2.878119631775558E-4	1.3165150826247336E-7	1.0996632718230663	-2286.6412069321495	172.89786356238028	475.1855536538389	1002.3219722325772	758.3850836447888	406.3561821633436	84	62	20	108	50	0.46826411386992356	1.1657177173022173
445070000	-113861.10435614148	-110945.31494323577	-2915.7894129057036	-110945.31494323577	954.1492683873918	0.04301823523984273	0.3541877013228571	0.05886809623816099	0.01968891353675797	0.03884648277803152	3.435055779220599E-4	1.0791648486477947	2.7586920524142887E-4	1.3875445277414849E-7	1.1743291142486318	-2286.7376652749163	159.07873770523094	606.2530322071261	791.7348608719337	662.1167694665535	332.81342673688965	79	95	93	9	48	0.490650145235261	1.2287315208164082
445080000	-113867.52769276855	-110940.09242928676	-2927.435263481791	-110940.09242928676	971.6852276622379	0.04292356044619896	0.3769559373259512	0.06329253391304122	0.017539789527992053	0.04474286286186138	3.505061576659322E-4	1.1195752660534892	2.858663963927766E-4	1.6191822185704383E-7	1.210170349857326	-2276.2039369259005	128.7743999113575	546.4081498616317	840.6331702706672	935.9963448352303	330.2531035028587	80	76	58	42	68	0.4764545303621449	1.2489429133288221
445090000	-113841.10120888932	-110934.3137338949	-2906.7874749944185	-110934.3137338949	929.1778604497073	0.04355633439312689	0.35650489765434695	0.05570401755721871	0.018484570452845638	0.043988917651381916	3.5369049244845553E-4	1.0628239548087937	2.979387038848927E-4	1.2853393559746603E-7	1.0843248363956388	-2265.288114489765	171.62236938409305	441.53269198596274	790.9494150846648	195.22119340897035	296.5020539830248	81	73	110	2	58	0.48351122440887384	1.2539352185700248
445100000	-113847.22973402185	-110947.36186811257	-2899.867865909277	-110947.36186811257	893.4883870959469	0.04355633439312689	0.35650489765434695	0.05887948638187766	0.018484570452845638	0.043988917651381916	3.6043110428579905E-4	1.1381836095530482	2.9609518705931125E-4	1.6108352472228298E-7	1.206387511548341	-2274.8810094403157	149.3385426605113	399.9952820335392	727.9951667717216	819.7996111600288	254.8128192413648	79	58	63	89	35	0.478217614984452	1.2519106354423748
445110000	-113850.30982125574	-110950.19605234356	-2900.1137689121792	-110950.19605234356	779.4231518393666	0.04355633439312689	0.3614586424462747	0.060669134199526895	0.016197024514353297	0.04246031418202332	3.6529976488521314E-4	1.153797806624314	3.1629315248883546E-4	1.3884741901761922E-7	1.117188927831348	-2273.8937628510703	131.00162829376922	401.93774003276695	625.1176055280532	842.7865306818186	387.0666305293967	78	71	63	65	47	0.4763340921525978	1.1998295958083005
445120000	-113839.91335357944	-110956.41980043428	-2883.493553145163	-110956.41980043428	824.5637699977242	0.04355633439312689	0.35523434309093344	0.05589946379783959	0.017751730555828626	0.04246031418202332	3.572617668916949E-4	1.1186142984372176	2.9992963794143394E-4	1.4721644113036964E-7	1.193955316149572	-2276.188622902068	175.05416146588954	385.17547071919404	786.4753594578478	335.60480432316723	190.63863731106335	73	61	133	56	1	0.48422125362827523	1.2992684938783885
445130000	-113845.24480983801	-110950.1779619843	-2895.066847853707	-110950.1779619843	784.598452895509	0.047745936166808306	0.35523434309093344	0.05864769713830161	0.0207106702432882	0.04246031418202332	3.6621718637090965E-4	1.1914000619958016	3.134345024639711E-4	1.3172144952417012E-7	1.098007633946098	-2268.5663881904397	162.20928828771517	404.82916391723336	691.3409241881857	771.7599143820961	323.1537582109056	79	47	136	9	53	0.4900041706349587	1.346375327993487
445140000	-113841.22311354433	-110941.59507032458	-2899.628043219757	-110941.59507032458	777.1645277839855	0.047754266760446085	0.35665820119271335	0.05726914072461391	0.016841303729419433	0.04132318302041338	3.6478152153715233E-4	1.1101099080524186	3.1017994442671375E-4	1.4220594250483044E-7	1.122776375109358	-2269.7479952781005	167.32400330292157	463.38709228965155	626.6169018641142	748.0449355414042	387.9650713682221	76	49	129	7	63	0.4900041706349587	1.346375327993487
445150000	-113872.58809516509	-110940.64078819641	-2931.94730696868	-110940.64078819641	746.8439784760832	0.04503539009326607	0.35892007114259206	0.058793043582857175	0.01893606925629456	0.047936632710512295	3.6886265329012574E-4	1.1375504001699517	3.0593401428493055E-4	1.881305593084175E-7	1.2251230540080758	-2281.4513833284486	152.4159918861119	243.5251533241248	525.0564403036611	1081.6633010624382	529.5001043094429	72	11	66	82	93	0.48866719986503526	1.393543683667603
445160000	-113863.60333155241	-110938.01410234238	-2925.589229210036	-110938.01410234238	700.9228532099152	0.04668675688762816	0.38213172396863404	0.06046198246255987	0.017602086862617234	0.04371079167680559	3.6166814427619987E-4	1.1295431081976783	3.045999377871767E-4	1.4466909975944606E-7	1.11990772669895	-2272.377593877264	157.79019047984332	573.7731320177107	1052.3746897477363	712.6875255673878	457.718320480875	88	64	28	75	69	0.48866719986503526	1.364371062526125
445170000	-113832.90444580435	-110937.12226155726	-2895.7821842470807	-110937.12226155726	800.337068905614	0.04252382105837369	0.36237680762760827	0.059969134707930555	0.017014958443141406	0.04715565131139361	3.642550556419197E-4	1.0951166755683057	2.9491182682095087E-4	1.2221890816878278E-7	1.0459793797298043	-2259.7490909555318	156.48493059965452	336.0968209845694	312.61351020688005	586.9332625599343	250.9312548938947	74	34	3	199	14	0.4985297614656662	1.2848427534293758
445180000	-113842.57376458438	-110941.12671744668	-2901.4470471376953	-110941.12671744668	878.9936474029066	0.049394790834162504	0.36844294652094867	0.054726065034274046	0.01619894401128131	0.04665441547401752	3.72321488925058E-4	1.047588426417438	2.890547564711281E-4	1.4144122957329775E-7	1.1045463582106891	-2274.1155669715504	174.59406782078977	481.2593636532775	608.7078125987945	671.3613085385235	427.6083092333631	90	4	39	123	68	0.4991269169306847	1.4468963893144515
445190000	-113877.00062046829	-110957.1879906509	-2919.812629817394	-110957.1879906509	930.3343568148772	0.044128893671453596	0.35271415545345947	0.05698324627134007	0.016349193784217234	0.042933777001243005	3.7604121038525845E-4	1.1285232448891742	2.863658330169372E-4	4.0326298845311695E-7	1.6964234751934444	-2265.417296847077	119.73351115980977	257.6203842607826	665.0744818601607	572.46730346796	481.76002910186577	78	24	146	63	13	0.4848694733407023	1.3194996987576713
445200000	-113879.68029326524	-110953.94285403255	-2925.7374392326833	-110953.94285403255	897.0079057696665	0.04049700627105884	0.3580953330811907	0.05698324627134007	0.016349193784217234	0.049037175011019306	3.7328998015944553E-4	1.04291588536943	2.9071134906871683E-4	1.423246437408368E-7	1.0625851623781721	-2266.0310687844462	150.2156651930612	319.3550942255144	638.3555345403639	269.6491204761223	395.2323872573629	66	21	186	2	49	0.4848694733407023	1.3194996987576713
445210000	-113894.05505914219	-110957.90335485092	-2936.151704291277	-110957.90335485092	952.389461828837	0.04446933250489253	0.3544450023493403	0.05792811654955718	0.014880623580201958	0.04616713897838776	3.6720928466590875E-4	1.0957973910779526	2.8327270335828247E-4	1.7386793880850056E-7	1.1568835682987106	-2257.7265991868053	162.69124532923033	426.7799984950733	599.6019240024317	364.7625389997793	335.693409838375	94	25	158	31	16	0.49389017246956723	1.3194996987576713
445220000	-113893.95735907329	-110974.73126322275	-2919.226095850541	-110974.73126322275	740.3085794980667	0.047203042437539235	0.3712686155335707	0.06305316926430565	0.01986057250037547	0.04451065271463594	3.766745612478563E-4	1.11777277113851	2.9877965471833526E-4	1.7334313643860103E-7	1.1531509813106724	-2265.231754346129	136.87762517036109	137.94280547858295	598.2557679582006	641.3064408600228	521.27561725245	79	17	132	45	51	0.4876516494764052	1.2705016538083518
445230000	-113882.43244523767	-110960.5373663669	-2921.8950788707775	-110960.5373663669	926.5828454350424	0.042777270061014006	0.36523130978636764	0.06190803145382926	0.01908883425538747	0.04598378982700814	3.5884479930323117E-4	1.159687686590924	2.7858110885892884E-4	1.9361509185594973E-7	1.2468095119288305	-2255.4722782610206	123.18335733614377	400.09857841825857	650.5248818072923	450.01936274562706	300.6521847501824	87	48	135	29	25	0.4860890628626454	1.2830575330484737
445240000	-113849.8557217138	-110940.33433320661	-2909.521388507184	-110940.33433320661	971.6214110396746	0.04528282063800809	0.3495955014842358	0.06038357876057977	0.018577685695563978	0.0433224654905203	3.8321356283664175E-4	1.07704594613827	2.8578756703639307E-4	2.369999643159066E-7	1.3035514675154922	-2252.483026228865	135.87622139087648	452.7010201061312	562.944837907534	1084.5282358539116	543.4472148648005	90	85	12	31	106	0.48497209411717435	1.3475671388506727
445250000	-113856.35494741595	-110941.11236659993	-2915.242580816023	-110941.11236659993	1106.2708388802253	0.04502456024499166	0.3495955014842358	0.05358969291100052	0.01710001202638708	0.03795540769061298	3.7848380578557356E-4	1.0952364746077468	2.820950125223449E-4	1.6317883782987516E-7	1.1116948917242389	-2257.969808431016	144.31752989685782	510.80209490037123	758.1594203167734	655.3747491125044	417.52011184955205	96	75	80	35	38	0.4821341213306755	1.3475671388506727
445260000	-113878.44843968812	-110962.12779238162	-2916.320647306499	-110962.12779238162	1123.0244689470803	0.044404358879358834	0.3495955014842358	0.05824124389240842	0.016660710911503823	0.0426884031424109	3.81306156694808E-4	1.123503411561839	2.8274461493685635E-4	3.400836199230213E-7	1.5744457209310307	-2270.820454806532	125.63276775679087	404.9083806485197	890.7810995529311	715.0338527805684	340.4507982020984	92	18	48	113	53	0.4682492593946748	1.2337578798421305
445270000	-113892.47421471076	-110951.51369955819	-2940.9605151525716	-110951.51369955819	1096.8156794547313	0.04241496323186726	0.3621698702915009	0.06011549809236211	0.01772792150688124	0.042908981609811096	3.8247159190491593E-4	1.1117898753687436	2.8568742272104905E-4	1.9276337119094345E-7	1.1576648672001268	-2262.137131307659	149.82421560874891	632.4536816467762	995.4133114195989	785.3820856913854	382.56667449062525	95	74	40	65	50	0.4662547907312757	1.175782645111953
445280000	-113875.91653655047	-110946.7262346964	-2929.19030185407	-110946.7262346964	1084.251912488561	0.04316300223622505	0.3621698702915009	0.05752471892194489	0.01772792150688124	0.045783872197138246	3.5706438864835144E-4	1.115777885014412	2.7007607197304564E-4	1.327857624526562E-7	1.0814176120436432	-2268.1025662536763	157.8501078662456	507.4651275333171	773.8443815562182	2813.7880117364625	426.7458226937007	86	71	106	3	58	0.4794154128152938	1.175782645111953
445290000	-113830.61101980382	-110919.03922462139	-2911.5717951824313	-110919.03922462139	1140.2685964531074	0.04488382908247599	0.36621193193212964	0.061316646480581806	0.01772792150688124	0.045783872197138246	3.628664850389684E-4	1.1195976564295471	2.690661742606606E-4	2.0293123198600432E-7	1.3046877666007202	-2265.2228542489647	128.9098859054985	436.73092297022714	834.0089570784886	1816.7413919498056	539.7375184967997	85	72	95	9	63	0.47386212253339477	1.2448308109605801
445300000	-113891.21691361006	-110962.42030256728	-2928.7966110427806	-110962.42030256728	1072.1611312586585	0.04488382908247599	0.3623348322559144	0.061316646480581806	0.017968042389351152	0.043894559922523356	3.6807070597960823E-4	1.095096431200277	2.7020169948128244E-4	2.471256367274534E-7	1.350334915748709	-2255.670526426972	121.80336202073602	488.12717209144716	768.1526000145797	446.37282016011466	386.6842331756117	90	46	134	41	13	0.4874261148870067	1.3760362262883452
445310000	-113847.80391032426	-110935.05201716773	-2912.7518931565273	-110935.05201716773	917.4684209023013	0.04488382908247599	0.3530810496486174	0.05525417754431691	0.017968042389351152	0.04107831359668885	3.610088484593786E-4	1.1372577534438768	2.7169860998983405E-4	5.211852336619873E-7	1.935618526221089	-2251.956407520534	154.39678901093728	391.7730867699454	706.3434435993843	358.3483244641293	377.07623463702595	85	56	122	6	55	0.4874261148870067	1.3194347971973985
445320000	-113847.99927708719	-110944.462797937	-2903.5364791501893	-110944.462797937	936.9270140706192	0.04348176733804587	0.34479871286688984	0.0632218611934239	0.017968042389351152	0.03813052732474873	3.831492122889101E-4	1.1860125933100116	2.7953404699173126E-4	2.5342202872579485E-7	1.3802962479968743	-2270.9839221768734	140.83101721472175	465.56773491720196	969.488774252295	523.0808447907143	483.57830345504	91	48	127	47	11	0.4858540345987996	1.357664998050399
445330000	-113834.37582558284	-110929.96387571504	-2904.4119498677996	-110929.96387571504	995.9131928610749	0.04348176733804587	0.34479871286688984	0.058113285637354774	0.01924851546966936	0.041218003456821514	3.790234338088439E-4	1.118928944489956	2.7584020723874425E-4	1.878747403503932E-7	1.223088844768811	-2268.5205280939276	139.20058190951173	474.80648714191767	897.251888109288	332.4031893707877	1043.860445115672	92	46	141	44	1	0.4858540345987996	1.3357907214372697
445340000	-113821.52637961615	-110951.51519557323	-2870.011184042923	-110951.51519557323	979.5389853602264	0.04348176733804587	0.364310786484465	0.05669687496966491	0.020244992551073943	0.045187601071387	3.613518598304972E-4	1.0855059000117095	2.6665612123741127E-4	1.376690368876529E-7	1.1295954127628924	-2245.0859021738584	119.72795156236135	397.00515388434405	743.7536679419878	288.99789550282776	666.4387474113587	91	31	161	34	7	0.4858540345987996	1.201411609315355
445350000	-113826.94380610644	-110933.96476321388	-2892.9790428925694	-110933.96476321388	1065.0248303210578	0.04498587929944013	0.3750060833045188	0.05669687496966491	0.018034336509900523	0.042897761646876184	3.750238439889248E-4	1.175049994064727	2.635937513384754E-4	1.38092492278719E-7	1.0966809660375927	-2268.8136655684552	132.2400468615041	362.71776857098234	696.6248111067085	234.3214693725833	610.5514834173447	86	50	136	24	28	0.4865288533122112	1.201411609315355
445360000	-113825.31779994327	-110940.25879376696	-2885.0590061763064	-110940.25879376696	984.1156185580592	0.04498587929944013	0.37471583097649047	0.05495067608140807	0.01795930716980194	0.048051346821842374	3.7251690732476516E-4	1.1179986753868145	2.5394039070962543E-4	1.7775691053854393E-7	1.2379927547789664	-2270.135359155788	142.0611786269084	285.1324931844725	827.2983763206033	577.5835710954166	546.456519020781	74	53	151	40	6	0.4865288533122112	1.3652143495316218
445370000	-113841.98578238921	-110953.2908115019	-2888.694970887315	-110953.2908115019	1093.017699242267	0.04701014386889541	0.3553718502290012	0.05403855283615025	0.01601670335764217	0.04215997631643433	3.9012572545490503E-4	1.1559492759124108	2.5846117499499373E-4	2.481525103813773E-7	1.36506629581631	-2267.964090480068	129.56477142477934	311.73946619228786	658.4364521440274	722.0408369246936	500.32049386773065	88	35	155	14	32	0.49696988780322626	1.3156258516886146
445380000	-113854.99452197432	-110939.89394994237	-2915.100572031958	-110939.89394994237	1169.2126338228004	0.04776951253922674	0.3547661152534531	0.05386965644262697	0.01601670335764217	0.044086220769240306	3.7129136851286155E-4	1.1845530030325253	2.5138311914795375E-4	3.3247870634505405E-7	1.582855826507838	-2274.7616113464533	153.29307598749807	384.86818931992923	748.3082961016477	359.6876392932503	762.6580588184466	81	38	151	44	10	0.48343773868799794	1.3289810631680425
445390000	-113806.87898929967	-110931.80539107333	-2875.0735982263473	-110931.80539107333	1273.4378748658173	0.04845170907639866	0.3547661152534531	0.06235576953744325	0.01601670335764217	0.044356289645767995	3.677488605483084E-4	1.0746423657212458	2.448048292772513E-4	1.2740572689792926E-7	1.117612120768661	-2283.816252881029	190.9476602914428	402.95825033803453	872.0778499574725	398.0421826138143	381.2289015256753	84	66	120	38	16	0.48343773868799794	1.3500197453226235
445400000	-113820.58300509655	-110951.48778431793	-2869.095220778616	-110951.48778431793	1327.4455141375329	0.04575604866205797	0.3547661152534531	0.055170279626507064	0.01663515057948558	0.043044945803763134	3.8525573395213684E-4	1.2446573927830142	2.356493529202625E-4	1.542648662123832E-7	1.222337077101773	-2297.6636766011347	132.5359314171563	529.5857654653222	944.3821779898682	374.32601981965297	800.5896060772313	76	70	122	49	7	0.48343773868799794	1.2949645711273543
445410000	-113810.95837195624	-110945.99575915864	-2864.962612797591	-110945.99575915864	1346.4923251617172	0.045401603328622635	0.35684118735062487	0.05261109505906792	0.01832855146064586	0.042559998788254005	3.9509557309230596E-4	1.24660769856464	2.4309378230166938E-4	1.7809955573952815E-7	1.2602200786765598	-2282.7769620742274	118.9423261483872	372.5924004360422	749.9991039408783	362.197049035562	555.2849109530131	78	69	128	8	41	0.48343773868799794	1.2949645711273543
445420000	-113807.8508286258	-110950.51730846819	-2857.3335201576174	-110950.51730846819	1425.8193546514583	0.04316065637761367	0.37330841612151455	0.06523689882257727	0.01832855146064586	0.044096305290237	3.839239024065979E-4	1.1707120620114961	2.311533428788362E-4	1.6010259546270972E-7	1.245647285391952	-2291.4515463705734	128.07883159234723	424.1310582029462	747.2280168211264	1166.3883378836613	526.9071534707259	89	46	129	1	59	0.48206123920873223	1.225881862326976
445430000	-113816.76576703583	-110932.00690813434	-2884.758858901488	-110932.00690813434	1327.1162027526325	0.04316065637761367	0.35112163048133105	0.05942061567813994	0.017978661508238503	0.0422678818251935	3.803713130325071E-4	1.1554608514450955	2.403655635584099E-4	1.819822174246396E-7	1.2524570887189634	-2278.972078168475	148.70625702874344	591.0716363681314	844.4405347629745	403.0187567268873	400.52706742582694	89	74	93	3	65	0.4797929247085274	1.225881862326976
445440000	-113829.9301872649	-110924.56394443968	-2905.366242825218	-110924.56394443968	1424.4105902772167	0.040435549477187104	0.35112163048133105	0.05989862757118223	0.018419827039071746	0.0415968902585653	3.7864693399627383E-4	1.1600426615862505	2.3576189300959183E-4	3.029383184121035E-7	1.5467805088293216	-2291.9787757671734	152.85304556204665	498.2805196685547	802.163681069441	1059.425818204327	323.8427157257195	87	38	72	56	71	0.4815087738830004	1.3483803067693498
445450000	-113833.80238154274	-110940.71184086247	-2893.090540680276	-110940.71184086247	1450.8010005649642	0.04299627868589358	0.36545608691320525	0.0584342859590962	0.01722474989958159	0.045036874902536314	3.7914004564217865E-4	1.188651858788986	2.3410147112705356E-4	1.47919697481607E-7	1.1627936070029408	-2288.9655712435915	139.98851805292182	399.0246562936306	861.2164495962535	1128.5991393880986	460.3351090960201	87	39	53	82	63	0.4815087738830004	1.271685717297821
445460000	-113849.69459349806	-110951.2127401916	-2898.4818533064667	-110951.2127401916	1469.840730879734	0.043514473127664724	0.36970006574770536	0.0584342859590962	0.01722474989958159	0.047362412752103934	3.6804000202377284E-4	1.1805903491688599	2.3120535679508475E-4	1.436659937695627E-7	1.1810454710013707	-2303.8339402065367	161.71854366566802	185.03193637535878	535.4389289990037	1054.657289753537	478.7944797705757	72	13	90	92	57	0.4815087738830004	1.2740812727400816
445470000	-113863.00595854747	-110986.10712018183	-2876.8988383656388	-110986.10712018183	1320.2453312809957	0.04574128223426541	0.3667894806639146	0.05649956005032321	0.01722474989958159	0.04317122357582999	3.75648722394301E-4	1.1172444016700165	2.4004839431174314E-4	1.2554591547774068E-7	1.1292450511058705	-2304.528309821764	167.09657071145938	337.9855117207375	683.4433815439951	925.9024047974157	402.47646802525793	79	14	89	84	58	0.4651815372703406	1.2439501171942693
445480000	-113804.99762472491	-110926.52126049723	-2878.4763642276876	-110926.52126049723	1216.7056769859823	0.04628102989755739	0.36430176625461497	0.058089013091975526	0.01722474989958159	0.04588654230697946	3.664826898662399E-4	1.0939155796530498	2.4293496442449118E-4	1.4125167158716694E-7	1.220005029716229	-2313.069517941874	105.97624032839136	183.57029129357466	553.1087570034084	1062.4972068217207	511.5347408807273	2	84	69	100	69	0.4933988250819419	1.3286020168719295
445490000	-113820.82974952193	-110946.80483566037	-2874.0249138615654	-110946.80483566037	1209.5942930431547	0.04762947554568907	0.3762888601486023	0.057437316614190104	0.019316304312004824	0.04221799238660978	3.774514199565218E-4	1.086676043462774	2.4952114480059296E-4	1.3658637910797952E-7	1.166219560580348	-2307.283758183883	333.89221309282266	130.94280694169998	554.997885238429	1019.0768945140745	704.0669245787628	4	75	84	34	127	0.47867949712845087	1.3060405933681811
445500000	-113838.10649268726	-110951.55733138557	-2886.549161301699	-110951.55733138557	1263.838142121766	0.04762947554568907	0.3678464629071189	0.057437316614190104	0.017432099087074885	0.04303833192608481	3.6961665953639714E-4	1.0747678068903768	2.570102253494985E-4	1.0189683457692029E-7	1.004596047780479	-2292.4428380814074	212.99694320199038	156.43285959897884	582.9096613074804	726.4755822846696	590.8201748542384	23	65	69	82	85	0.47867949712845087	1.2590880710753423
445510000	-113852.05180913291	-110957.93209026211	-2894.119718870802	-110957.93209026211	1202.4768451292302	0.04651225880651135	0.3678464629071189	0.06169191412777607	0.01845568721741142	0.04292752271793027	3.7522838806223487E-4	1.1664609645060096	2.6372719503919026E-4	1.5345246812896693E-7	1.1798164272399398	-2291.913303330857	150.83814316681173	503.5460427736247	745.7419500105782	832.7147146203446	361.86403403899686	89	9	62	113	51	0.4692929745089728	1.2425106908797827
445520000	-113833.51457149048	-110954.9066184128	-2878.6079530776815	-110954.9066184128	1256.2340680003904	0.0476876744347704	0.3553163117206529	0.05893219108357127	0.017191861581556694	0.04395702645521431	3.55928188886434E-4	1.117358171226758	2.3652508242786032E-4	1.1693722256029835E-7	1.155596696446585	-2311.912583964761	218.44598451584315	216.5134322893259	673.6052568707548	841.6778521615852	419.76411324867024	43	35	77	109	60	0.49143842263708254	1.2425106908797827
445530000	-113847.19675722627	-110937.52375930166	-2909.6729979245956	-110937.52375930166	1328.0660082154877	0.04904938705956389	0.36936822176007106	0.05893219108357127	0.019793393165186916	0.04257050161660344	3.590520930080087E-4	1.160199271484363	2.3513671664950454E-4	1.9822086299920214E-7	1.375674546456723	-2308.6968563237324	170.9407907762568	127.38305351762624	680.5694899400435	735.726811461506	379.5803043912901	44	43	67	131	39	0.4930404843390913	1.2713772266890961
445540000	-113845.73320958632	-110934.7987045526	-2910.934505033723	-110934.7987045526	1382.2310367573882	0.04904938705956389	0.37391241631787897	0.05893219108357127	0.019793393165186916	0.045729924015575275	3.492335295637613E-4	1.1782551621774353	2.2800447391465846E-4	1.5422460628827924E-7	1.2452089518283334	-2305.971226647575	161.38160111996282	196.0391580670531	598.4155639488737	872.0858122530424	637.9447084316768	64	21	57	91	91	0.49951596560966904	1.2713772266890961
445550000	-113779.19187517933	-110895.53504946773	-2883.6568257116082	-110895.53504946773	1358.304770074893	0.04568839270115176	0.35700176565114516	0.05893219108357127	0.018595779150621966	0.04707496958247859	3.633543271379693E-4	1.20294235032283	2.2954431554967654E-4	1.2927525999049742E-7	1.1728759151678263	-2310.5581849259765	153.25498823265647	391.80720399481413	747.3322320221703	557.1283690950695	562.4524738681441	66	28	171	30	29	0.48444064995929464	1.3047817683015386
445560000	-113794.01576473922	-110926.72525256315	-2867.2905121760778	-110926.72525256315	1327.5625700189526	0.04921455357162202	0.37209092771017444	0.05746742114344466	0.018595779150621966	0.046833543016213584	3.798509879603748E-4	1.1548888537078899	2.345567067337964E-4	1.254017830922985E-7	1.1600011386051006	-2314.0423734747988	289.9945618748599	145.72767037661487	676.7611799206122	431.01741356867427	575.4645325383591	15	72	184	26	27	0.48444064995929464	1.26674801034492
445570000	-113826.72644620673	-110910.54935052917	-2916.1770956775536	-110910.54935052917	1540.9702367012112	0.04166307438336111	0.3600032729613333	0.05890914062370369	0.017919360467396693	0.04646310415101319	3.6928931137180797E-4	1.1830068326290841	2.238240209451337E-4	1.2879543935547388E-7	1.1377401026750462	-2325.910389618939	190.10419608309633	181.55931562125437	701.0987444340849	498.36763520025954	512.602890892366	20	64	205	29	6	0.49321768429017265	1.2990681070979098
445580000	-113828.57575152234	-110931.68632717345	-2896.8894243488876	-110931.68632717345	1519.1095224732405	0.04166307438336111	0.36987114468221904	0.05890914062370369	0.017385087583288123	0.04804234530653162	3.597476484392899E-4	1.1310341578371237	2.1684229164563084E-4	1.0875350805869328E-7	1.1019122066609974	-2321.399187932364	267.18008266903894	134.2933790170829	736.9305085995077	1459.8955183678374	538.9804201688113	37	51	163	15	58	0.48692029245270524	1.2990681070979098
445590000	-113785.20457546944	-110921.30317317338	-2863.9014022960596	-110921.30317317338	1481.6293066664236	0.04460974279063889	0.36158384036898006	0.05885326652063406	0.016874093749337474	0.04079521663387859	3.5982978292885466E-4	1.178401404668613	2.252940227173234E-4	1.0694960203936353E-7	1.1184777770989833	-2309.774788694035	153.0840821196857	222.18248202848338	772.6155389720526	797.206839502129	472.9417434465446	74	13	153	22	62	0.48692029245270524	1.284867194309761
445600000	-113809.92338375705	-110945.80619360004	-2864.1171901570037	-110945.80619360004	1439.7403289321392	0.042824848555547024	0.36635612006068186	0.06063934906562937	0.016874093749337474	0.045504095442969884	3.585209653288646E-4	1.1877653471106235	2.1552571702974945E-4	1.2616184537864806E-7	1.2130205474758329	-2312.2613219368113	161.2526681825907	712.7209289145636	831.327843003397	322.37550752538294	416.48639302473805	86	59	118	11	50	0.48881779921451085	1.204606202399095
445610000	-113833.88434999181	-110956.85253480202	-2877.031815189792	-110956.85253480202	1445.4729119075382	0.042480902107046005	0.3785837668434846	0.06054870677316778	0.018159826524851284	0.043724996944585544	3.6827409480501966E-4	1.1285912829394904	2.217147010181399E-4	1.3065082659119027E-7	1.1620993490380056	-2306.9980968383175	135.88092017733535	279.3851818954138	846.4992023447946	477.9212542545888	515.12781495794	87	6	200	11	20	0.48881779921451085	1.2607814602655865
445620000	-113850.4255094141	-110951.93444375406	-2898.491065660041	-110951.93444375406	1493.7318874035382	0.04221140431460891	0.366623334641474	0.06054870677316778	0.018159826524851284	0.043724996944585544	3.567143218962651E-4	1.1909283674538973	2.2083033808671405E-4	2.520568958190374E-7	1.5191063953165254	-2300.309784711736	148.17784815963068	140.0774335532973	690.577439737291	670.2249782953575	428.08512522942624	51	43	178	50	2	0.49417677888818695	1.3246084681106656
445630000	-113884.8439144296	-110963.9830223961	-2920.860892033499	-110963.9830223961	1334.3174423197038	0.04273739552021356	0.34726756673154835	0.06080912409203096	0.018180965512122265	0.043724996944585544	3.5393990620752027E-4	1.1583621524703807	2.3056949363800652E-4	2.2149300696997645E-7	1.4054822367847877	-2297.9720731206494	184.7795164318477	120.03881837314191	650.0147454790451	496.9274031287641	692.4141230331045	56	37	182	45	4	0.49417677888818695	1.3495281850390206
445640000	-113838.3581788134	-110938.20753827647	-2900.1506405369355	-110938.20753827647	1342.5634424871962	0.04060089021652296	0.34726756673154835	0.057922647783865126	0.018180965512122265	0.047076949074977656	3.60168100031651E-4	1.1564773781363495	2.2669486566661402E-4	1.7221385960216591E-7	1.305618346059803	-2312.6315419666903	367.7657688705411	148.0575886788017	664.6720431000011	459.4694128554354	370.69494636921746	2	89	209	6	18	0.49792193069136387	1.4110530659780873
445650000	-113867.20493853053	-110956.09153214467	-2911.113406385857	-110956.09153214467	1398.205513385051	0.041021911784669886	0.36063822488572617	0.057922647783865126	0.018180965512122265	0.04546751942963843	3.6335233475215124E-4	1.1856890956431523	2.2017001396006672E-4	2.0202270917933004E-7	1.3390603245097488	-2298.9700916685083	173.99830651362535	125.87142743503202	646.774057714126	670.9259383222945	437.6370214002673	17	63	200	28	16	0.504433466630368	1.4110530659780873
445660000	-113832.79157858413	-110946.12272495175	-2886.668853632384	-110946.12272495175	1492.0088983113687	0.04659124030468897	0.34918409221564634	0.05781167543092009	0.018626196055806777	0.043347731728846255	3.6850498538273615E-4	1.1954702689759529	2.2753519052483897E-4	2.4177394424137383E-7	1.47096811000962	-2288.500413622831	141.90696503158972	582.0499062470177	607.6224611430837	609.5459852340479	393.20355871866246	75	4	87	103	55	0.4994533127645515	1.3669524897974599
445670000	-113857.16118029057	-110950.46332540429	-2906.6978548862758	-110950.46332540429	1548.8327219124315	0.04659124030468897	0.34247272013138647	0.057910510009937376	0.017353205212234126	0.04519008347232833	3.6138269802324943E-4	1.1255786345513235	2.3243831740525707E-4	1.557161647960972E-7	1.1973363283468703	-2288.4646253338606	167.47494567865462	417.6121717013666	651.8402908342284	932.6066591981902	635.5099048907543	83	19	30	29	163	0.49026540390838586	1.2806755911767294
445680000	-113847.17015676254	-110943.13950071912	-2904.030656043424	-110943.13950071912	1473.8279750294917	0.04498902210877309	0.3689714458796663	0.06084534449946626	0.017353205212234126	0.04481707704817157	3.65467863832273E-4	1.0950676490047804	2.391520663397182E-4	1.7908036827212588E-7	1.2589588352843062	-2275.141196459396	158.3503325884466	260.8476154500605	524.7756535850489	781.5793015723875	573.286952997727	78	11	39	147	49	0.48067518942452914	1.2806755911767294
445690000	-113834.55994895809	-110922.45813092678	-2912.1018180313163	-110922.45813092678	1342.0746088996245	0.046308421430236585	0.3689714458796663	0.06260799318618748	0.017353205212234126	0.04114517620758653	3.7288496165863676E-4	1.1352785981056923	2.5476519274958816E-4	2.4437199173221634E-7	1.396212043957581	-2268.001675171904	164.92481921160532	363.0425720047675	648.11415383892	703.5751741708815	384.4000897701516	92	40	17	115	60	0.48485104531035333	1.2951534162251144
445700000	-113838.86774951142	-110933.65795550995	-2905.2097940014837	-110933.65795550995	1290.3432037641635	0.04394737560540675	0.3434183543454152	0.05830556078703496	0.017353205212234126	0.04266572541790586	3.68138907078913E-4	1.1513463107445678	2.608680080345537E-4	2.275607629784891E-7	1.3709617823946612	-2271.2827974873435	148.06473038159044	350.34441103276555	964.3620351575215	679.1211385511609	430.61904599743696	84	47	91	47	55	0.4856593711392395	1.3144785749689354
445710000	-113834.29291111298	-110912.00164707055	-2922.291264042426	-110912.00164707055	1217.84682747449	0.04043538276880538	0.360356993659922	0.05509840871360093	0.018144154605627124	0.04266572541790586	3.571332988033721E-4	1.1550946458894682	2.502848015377031E-4	1.51111822268221E-7	1.1704057244848616	-2275.2030886614643	117.07970048568801	258.5374912343917	670.7176520226678	788.6093469715979	325.77757386069135	74	21	107	61	61	0.4856593711392395	1.2441388778021423
445720000	-113871.07560369294	-110906.81056285066	-2964.2650408422824	-110906.81056285066	1070.6116257948115	0.04454080526203239	0.374791792732211	0.06130056113957253	0.018144154605627124	0.044949144867379213	3.6461529821005663E-4	1.1333206214313154	2.707761248146083E-4	1.4125090864706828E-7	1.0601384620187486	-2267.784664485099	141.73857935640092	399.02510964601794	770.852818728214	1015.016008021817	515.4127979802013	89	50	27	73	85	0.48443476144124376	1.3358866593245382
445730000	-113855.4742478749	-110925.29048750621	-2930.18376036869	-110925.29048750621	987.7055886281476	0.04454080526203239	0.3609553440741019	0.06130056113957253	0.01869381626759999	0.04467749252559647	3.5958315389968864E-4	1.1335373099707098	2.6909863060515274E-4	1.532513949430687E-7	1.1413595601981277	-2256.4308947263257	139.43087657263612	654.3532204515619	735.3037043520159	657.1990236503935	290.70314731628395	93	78	41	83	29	0.48443476144124376	1.3628936156167246
445740000	-113876.56062987456	-110929.54430319801	-2947.0163266765508	-110929.54430319801	1079.1535584246924	0.044367401696265386	0.3609553440741019	0.05786165727262495	0.01869381626759999	0.04114735276457977	3.6776196455036214E-4	1.143396983877527	2.82288923436756E-4	2.661505544559196E-7	1.3514756109343387	-2249.4461678339467	152.90011437021266	274.34494190230225	476.77784709486554	701.0708698463684	379.30672303424484	88	1	42	131	62	0.47224008699742764	1.2272736128507544
445750000	-113860.87400987987	-110931.56151050044	-2929.31249937943	-110931.56151050044	1096.4820771884429	0.0429233524637474	0.36576215496975384	0.05786165727262495	0.01869381626759999	0.04778922564142292	3.585214194585786E-4	1.1241697351232556	2.658366567055932E-4	2.517143586569434E-7	1.4305560226378229	-2271.4620616477473	190.96389056209526	554.4108265517261	686.7584723976709	715.5488422847458	357.39074538316635	88	44	56	78	58	0.4788100441760758	1.2268532054712549
445760000	-113869.75956549912	-110935.80564467273	-2933.9539208263855	-110935.80564467273	1042.700868009747	0.04213783571202734	0.36576215496975384	0.05786165727262495	0.01869381626759999	0.04318220408291678	3.674042336384654E-4	1.1175321609736535	2.666420694218334E-4	1.633613721157862E-7	1.1591191297960255	-2273.640443018514	149.2445312070145	154.48336990752114	621.1402085233173	746.6111740897016	587.177393489866	44	39	33	60	148	0.4784353832931754	1.2780605909463834
445770000	-113876.48361129884	-110930.95468525853	-2945.528926040301	-110930.95468525853	1173.0465054911833	0.044278465925994666	0.33965609914479844	0.06042580906483445	0.01789189612235049	0.04318220408291678	3.666300182468726E-4	1.0896523786930965	2.608876241889251E-4	2.0320009502753658E-7	1.2693722453113994	-2288.1555607175756	154.42499245641466	386.9886983233173	512.6269652219229	1052.4386588425873	591.1222970176516	74	17	43	39	151	0.4854713642814917	1.3198231267887657
445780000	-113879.67378743208	-110953.28501349693	-2926.388773935141	-110953.28501349693	1109.9974139360875	0.044278465925994666	0.360468226354821	0.06042580906483445	0.018358681077427365	0.04442766722568847	3.566524642727582E-4	1.0885754890939259	2.5696630560667383E-4	1.890090395169197E-7	1.2938958346212273	-2287.7548547076867	130.43002050513346	321.3415191587484	449.44596034513745	800.8043616193022	532.1154696069356	74	14	48	132	56	0.48837958490578104	1.3198231267887657
445790000	-113900.00675784463	-110952.64118978144	-2947.3655680631978	-110952.64118978144	1098.7666233992827	0.046030142818113295	0.35874573818959954	0.06042580906483445	0.018358681077427365	0.03886467073601239	3.6633904162176894E-4	1.1012139601416864	2.6604249879045027E-4	1.5953766784700295E-7	1.1327423082390147	-2282.138217596248	451.6262724445263	121.72586119373003	164.57191845072822	658.1273714250101	398.97844050706505	8	43	38	190	45	0.4846421837660903	1.259352406842536
445800000	-113931.95532631753	-110961.74313566726	-2970.212190650271	-110961.74313566726	1038.3325537595579	0.046030142818113295	0.3776473834920556	0.061525832037882096	0.01724304875776314	0.0462382091843545	3.512325680357375E-4	1.125281011487451	2.6680043893716773E-4	2.035800455964794E-7	1.2236187055766046	-2254.0987022104714	186.5750397191038	143.6416011130434	295.3586959170117	620.9504512501929	461.42418578251517	18	64	27	164	51	0.47446223743221444	1.229218252293707
445810000	-113892.42996616437	-110946.12379587593	-2946.3061702884406	-110946.12379587593	1166.211138771974	0.043519630828719895	0.36118381070955236	0.05858607143105919	0.01724304875776314	0.04484589958258259	3.5137678543649593E-4	1.1775042296989813	2.509945783862548E-4	2.9142513367022476E-7	1.5059946454827597	-2265.628130003432	251.31935561030014	107.73489660786305	191.9691879154974	753.5208178824307	414.36144344766194	11	41	49	162	61	0.4789834473849776	1.284106290913082
445820000	-113857.31396058014	-110945.29742146232	-2912.0165391178143	-110945.29742146232	951.0103552965257	0.04562611778012743	0.36118381070955236	0.05892497557787368	0.016598640837528753	0.04348980348179037	3.5471620851397733E-4	1.1458755393963056	2.7139857354004874E-4	1.530021186295925E-7	1.1844717661743904	-2272.4823375799106	123.13391730887773	348.47183654123927	604.2961129963661	788.0530076182658	497.4912190589828	73	39	15	139	58	0.47798310243921127	1.243565452749184
445830000	-113854.9996974081	-110940.24212653568	-2914.7575708724157	-110940.24212653568	942.9946574776441	0.04562611778012743	0.3673509660461254	0.059843728100534524	0.0184996555981826	0.04348980348179037	3.4923034132903027E-4	1.1326897019928666	2.620997383228776E-4	1.6939246356274712E-7	1.2683791188083764	-2286.6771436927247	121.80639219600651	469.5295947331049	718.1200266472946	323.4407205341783	473.229357870827	71	39	165	1	48	0.4794123867763602	1.243565452749184
445840000	-113869.70483292967	-110948.11641103552	-2921.5884218941565	-110948.11641103552	948.9253838237413	0.04391560836862405	0.3673509660461254	0.06421578527490389	0.0191225695556968	0.04348980348179037	3.4891319511135097E-4	1.1228480069388378	2.7231862081221063E-4	1.4784364651816557E-7	1.193582178929717	-2284.36846324311	143.32242150623065	494.7604530457556	700.8220691573279	365.3501829761829	1535.2621169850026	73	19	164	66	2	0.4797010533435596	1.266159540791761
445850000	-113868.46511327414	-110942.39131841902	-2926.0737948551255	-110942.39131841902	1035.1402071040761	0.04383913196514989	0.3673509660461254	0.06485976738437359	0.018151823723516276	0.04042300453922121	3.405093537689015E-4	1.1154344093551596	2.652269744079212E-4	1.3920768365179596E-7	1.1700753177749974	-2283.509643796925	149.54956716050629	483.14475529247994	846.2011184639242	364.08225960650765	377.95760370125004	70	75	124	43	12	0.49172501243363315	1.2589771281158568
445860000	-113917.70557371476	-110961.86900793263	-2955.8365657821337	-110961.86900793263	1004.6540484727551	0.04522878756577756	0.3520829983763695	0.056074512633877534	0.01832109060132221	0.044179652602192504	3.5074117338900043E-4	1.1180909998000899	2.6489414372111926E-4	2.168422349182063E-7	1.3305044080589776	-2287.0501045633982	126.79674887102597	497.4203919221785	776.1887257420177	663.770630102747	397.80181662328937	70	57	103	39	55	0.4798672340205132	1.2494135111055398
445870000	-113891.59501632719	-110955.54119690642	-2936.053819420782	-110955.54119690642	943.7923220533714	0.04396487409993565	0.35294132029012015	0.05763884215256232	0.018892328786048015	0.040643841663887355	3.524377944998128E-4	1.1605497972802015	2.778475518096018E-4	1.4719490588750613E-7	1.1840417183889276	-2304.053741774937	117.8776418091443	287.33119736727645	420.0826314686195	815.0904103800269	468.53985885576077	63	3	77	133	48	0.4798672340205132	1.2220521937863784
445880000	-113904.95206772508	-110944.6548037829	-2960.2972639421737	-110944.6548037829	797.5327026362106	0.039268492108914775	0.3669386478900331	0.05763884215256232	0.017679751437452807	0.045944743221081774	3.4168914077634165E-4	1.1373685597989092	2.8504376295014817E-4	1.9931360251049553E-7	1.3110341266813494	-2290.0291767714198	100.56811902821724	101.53751011582601	495.71426676854975	662.5698576307882	444.1877935844443	31	37	48	163	45	0.4798672340205132	1.2220521937863784
445890000	-113853.15363556404	-110949.57381366477	-2903.579821899266	-110949.57381366477	769.2382413333719	0.05009288870372858	0.3669386478900331	0.062144130421643004	0.017679751437452807	0.04643817021201246	3.4826762606035447E-4	1.1757319004972322	2.863766270593042E-4	1.5508135794734355E-7	1.2339618549725102	-2278.9019543147497	338.73611573434533	97.68710636344403	410.5431957386782	792.9090727221123	426.36739588154376	11	55	61	147	50	0.4798672340205132	1.1931706888510074
445900000	-113883.47375072344	-110940.95433780985	-2942.5194129135903	-110940.95433780985	776.8899808221312	0.04329707200050663	0.3669386478900331	0.05739733600537718	0.01916209516330109	0.0446479267399499	3.4870791926324703E-4	1.1941103347916242	2.928244809356255E-4	1.549473297118469E-7	1.1979024760551793	-2296.5036294289616	394.6108780931518	141.70880452295077	263.2533024140078	804.6235660773809	393.7668953851302	7	45	67	143	62	0.48846608294365523	1.41241497158819
445910000	-113837.0355571272	-110910.2907368589	-2926.744820268298	-110910.2907368589	670.2179654486125	0.04697501364662193	0.3631288153892116	0.05553129098257562	0.01724002085954601	0.04589289025648888	3.516340990065093E-4	1.1754259003140415	2.950162189318325E-4	1.7103698785797508E-7	1.2732477331063374	-2292.436870250198	541.2946488722167	106.95373875780646	298.35304730521324	800.4433788627211	419.5994054439941	6	50	55	163	50	0.4883467366856114	1.3690744678377356
445920000	-113797.99907162061	-110896.20768390507	-2901.7913877155343	-110896.20768390507	665.8862704374942	0.04697501364662193	0.36553105468494784	0.05553129098257562	0.01724002085954601	0.04589289025648888	3.516605551624818E-4	1.139132167830047	2.869490603487575E-4	1.5094361385949206E-7	1.2404565939335535	-2292.176974463972	363.162427183439	104.99930057162574	401.3759193713754	783.0703643220954	338.09441303206734	9	51	66	154	44	0.4883467366856114	1.2568187304829892
445930000	-113830.8440000256	-110919.66281530791	-2911.1811847176914	-110919.66281530791	680.1967576847774	0.04697501364662193	0.35825277158422153	0.05824557438094084	0.01789469409889491	0.041962080017986625	3.5464575086142474E-4	1.158180520088776	2.8949742011497113E-4	1.3245223263363064E-7	1.1632081619121395	-2310.262116783084	157.48944981607136	158.2014907397143	472.0593008070472	898.6092006547847	448.5733649729006	45	19	64	147	49	0.4766857377834753	1.2568187304829892
445940000	-113804.81907140573	-110883.08074856295	-2921.738322842773	-110883.08074856295	727.1076456962514	0.041471456461446524	0.35825277158422153	0.059353465249272305	0.01789469409889491	0.039610286839839685	3.634697412710541E-4	1.1665206409740856	2.9155266916365E-4	2.2643567276266635E-7	1.4084390676335743	-2302.7410009757796	307.4977090654769	143.6239048514179	344.0998633077667	810.6039023499121	366.2155804384254	6	58	55	159	46	0.480084581025091	1.307016723662282
445950000	-113861.42376825688	-110911.51024725188	-2949.913521004994	-110911.51024725188	549.3381360183824	0.04367240333675968	0.3719152526724242	0.059353465249272305	0.018262519580476654	0.04097248148913475	3.480711125382885E-4	1.1775447060132151	2.985536164117947E-4	1.8939211404624087E-7	1.3114435117299696	-2306.870631635768	241.71053591085195	173.57448875808782	378.04884991405567	828.3691556716223	299.64169894294395	15	55	56	140	58	0.48816622304500684	1.2682357908084259
445960000	-113886.36204056838	-110935.55189875458	-2950.810141813792	-110935.55189875458	563.8851133920697	0.04672928533601921	0.36775647779301374	0.0611467978158907	0.018262519580476654	0.045030139805769365	3.553068678365071E-4	1.1730002339983943	3.077571647255943E-4	2.0722320743599654E-7	1.3325487486788357	-2305.489008303613	170.28102465723998	184.9344824132674	311.26846560431983	828.1135874349136	405.20925958461305	63	7	53	148	53	0.48816622304500684	1.388200678075141
445970000	-113886.51883337647	-110945.77826429553	-2940.740569080939	-110945.77826429553	599.3334532489458	0.04255419599801598	0.36543838842040965	0.06005801684417355	0.02000045719058931	0.044261042054565485	3.446345903931087E-4	1.1677742802842601	2.95037387074259E-4	1.8325759020024855E-7	1.345385118249807	-2321.032059875784	148.41173065761637	222.20966575972568	440.33745353966054	962.7882274424163	281.7854156157793	53	15	70	127	59	0.49495130213401456	1.359141817411777
445980000	-113849.5438916489	-110914.85467053115	-2934.689221117749	-110914.85467053115	661.085662556949	0.045791448447126515	0.35921406425544283	0.061424403528814044	0.02000045719058931	0.044261042054565485	3.309944379707902E-4	1.1407193585354798	2.7489412427661247E-4	1.19986590913146E-7	1.1746836883879863	-2318.020221528132	153.13795020236904	533.5270800123635	1488.2366055175326	875.4394251007096	409.30684174666595	75	75	44	72	58	0.49495130213401456	1.3413003896460938
445990000	-113878.22859703127	-110924.1818280673	-2954.0467689639668	-110924.1818280673	692.9515676686239	0.04035144689724905	0.35921406425544283	0.05267515574422076	0.018487668407855182	0.045645888276544214	3.493032297570182E-4	1.1891948053535624	2.9432397193059187E-4	1.902972915873586E-7	1.3774488565920477	-2325.4356573254186	168.4313495027049	446.0243697266753	944.6108068753464	719.6299647569465	448.746328367676	59	82	81	51	51	0.48175784660740295	1.3138334018014302
446000000	-113845.702025476	-110914.7864039277	-2930.9156215482935	-110914.7864039277	648.1438002578749	0.04233509202623446	0.3435743929261633	0.06435859767634604	0.018487668407855182	0.04265433272884124	3.403457876707522E-4	1.232823322295037	2.8697730768115323E-4	1.5742191550929934E-7	1.2922151296418356	-2316.8293273284676	133.54322673356452	535.8597236120282	947.7693183864735	323.50906324814974	421.4401681666054	75	65	128	42	14	0.48175784660740295	1.27095071357445
446010000	-113868.1236391609	-110929.17076185747	-2938.9528773034194	-110929.17076185747	711.2306603241797	0.04233509202623446	0.379447419528582	0.06476510377879535	0.018733394234032	0.04265433272884124	3.399444488434235E-4	1.1579835031067296	2.7453086643833085E-4	1.0847926813782696E-7	1.1282893203353372	-2335.3810287142574	190.607721815618	491.05817488997144	800.8016862874827	346.99791395284126	337.14449224120597	64	19	194	37	10	0.48175784660740295	1.3081856986191824
446020000	-113849.17694048169	-110889.64374771906	-2959.533192762619	-110889.64374771906	727.7221693725238	0.04514549066814676	0.3706164929925246	0.060132340856768204	0.016367046530311635	0.043677744800707304	3.308840919671101E-4	1.1509279617701489	2.7219213585113377E-4	1.4867716217600676E-7	1.2451981667235	-2315.99289198405	160.54605271773264	478.43819236636966	771.295070371901	449.22712590629516	370.4814938023082	72	62	154	18	18	0.4772203080256794	1.1839038938109228
446030000	-113906.14967465088	-110923.7808650956	-2982.368809555272	-110923.7808650956	634.5964548007935	0.04582128907007959	0.3582815349933843	0.060132340856768204	0.01767101089235016	0.04366242494248943	3.358007524719509E-4	1.208183726471903	2.73917485536172E-4	1.4359230012116132E-7	1.185483051353324	-2316.9345655541215	192.66728194581088	542.3359744556535	888.5538132007358	624.8668748963554	334.54180208440624	82	55	125	60	2	0.4784344913035576	1.2292737951114157
446040000	-113922.21407785463	-110934.69486932423	-2987.5192085303997	-110934.69486932423	697.06329375946	0.044415813573106026	0.3582815349933843	0.0604678268300598	0.019842813969070935	0.04366242494248943	3.347145973498071E-4	1.1288232090687584	2.6774084391433477E-4	1.7467664873878281E-7	1.2998610221179479	-2330.73622150076	202.606655874694	477.04135715118076	836.832067422623	407.6453223817927	424.69877889422804	74	51	155	18	26	0.4765723634340504	1.214353025894692
446050000	-113915.03445877858	-110916.39276399514	-2998.6416947834336	-110916.39276399514	726.4159351636938	0.04340837111101637	0.3582815349933843	0.06266961579935032	0.017142094301570075	0.044693188335716845	3.3024581930494274E-4	1.1763220772584322	2.624034772415989E-4	1.344187847529044E-7	1.1480026463397133	-2319.704315472293	138.2666021907522	437.5716076791292	797.2979300177124	404.20051825016407	87.44629976052205	59	72	141	50	2	0.4765723634340504	1.2972314472738646
446060000	-113904.82765281452	-110921.19832611746	-2983.6293266970624	-110921.19832611746	685.229678229513	0.04285041755019153	0.36270006457455206	0.06170375829073329	0.01498598182149728	0.044693188335716845	3.4416122734692416E-4	1.2158414706938512	2.7581697854420304E-4	1.2717970723370494E-7	1.1155751017892868	-2324.9171960397266	133.60938114723177	559.7993320943643	874.3147299850916	926.927197983597	412.3575848467955	60	75	26	84	79	0.4765723634340504	1.2466479531485888
446070000	-113911.25460463934	-110936.14186474467	-2975.1127398946683	-110936.14186474467	765.4326983957034	0.04332510459373494	0.3690488181498175	0.06170375829073329	0.01853888284452649	0.04377638348786553	3.44568375281518E-4	1.1620185229371063	2.7550105993686866E-4	1.156298529092851E-7	1.0668175868593415	-2318.8113689309275	151.70783480149498	629.9857892485757	1270.2348893573578	726.1788912746309	416.5980337870972	75	96	12	70	71	0.47719594246261526	1.2307880036069712
446080000	-113902.81386324063	-110921.50215333438	-2981.311709906254	-110921.50215333438	807.7697952431305	0.05037480647458478	0.3690488181498175	0.06271259369271075	0.01853888284452649	0.04377638348786553	3.425606834972365E-4	1.2464011705688864	2.724631666558874E-4	1.9447085332483376E-7	1.326057497617521	-2317.0422409888865	181.87136658486543	605.4845974556711	1030.661900278394	828.5291282732477	446.3060379965404	73	51	97	42	61	0.4815847859324304	1.2510394173087063
446090000	-113914.43886576989	-110944.64459680591	-2969.794268963981	-110944.64459680591	812.76965481244	0.04446451753714271	0.3690488181498175	0.056915692852591536	0.017541739261042112	0.04377638348786553	3.37224158233453E-4	1.242690022369943	2.722146913761821E-4	1.5993216408697484E-7	1.2636553274	-2317.509299732373	198.2188314397286	485.46997927623	1124.8384358177711	752.5033125867136	452.3382702506119	78	40	60	75	71	0.4962923847705213	1.299531091910538
446100000	-113903.34064262534	-110923.83644504855	-2979.504197576777	-110923.83644504855	787.1129327527383	0.04446451753714271	0.3690488181498175	0.0580937003477081	0.017541739261042112	0.04377638348786553	3.3130953607639005E-4	1.1880888313844669	2.930030376581271E-4	1.6304417801316993E-7	1.2275087640840074	-2298.6947400160107	131.76276751539984	448.8383786448334	770.5933032520729	175.33295030080208	272.3540635069462	72	17	181	8	46	0.4957290322463242	1.356208189193879
446110000	-113864.8393558544	-110921.0500728293	-2943.7892830251067	-110921.0500728293	863.0576867644673	0.04323709311525177	0.37431788667484395	0.05695605417527439	0.020452328995886494	0.04047102583137667	3.307157425887066E-4	1.098509116191648	2.845926876723394E-4	8.653334585159576E-8	1.006877267589697	-2321.5326556416744	154.73269444516467	387.12099992162393	866.775791605624	578.9293657211783	338.00477988544367	64	37	151	19	53	0.48653492757912664	1.3215479718897003
446120000	-113868.57661203446	-110919.786073927	-2948.790538107471	-110919.786073927	896.1025614509001	0.04711652427286919	0.3648791071737807	0.05695605417527439	0.020452328995886494	0.047757773701781775	3.2680865891888044E-4	1.0529205256907574	2.6977395908976047E-4	1.2591507281291173E-7	1.1749535179710044	-2316.1486877351717	108.04317262242088	267.0493730425367	882.4471609047044	590.5993234912785	426.81778341141444	58	52	148	8	58	0.4886288118618692	1.3215479718897003
446130000	-113942.23695523024	-110975.17166704117	-2967.065288189071	-110975.17166704117	891.7755868656786	0.049353384836831084	0.37515092338984296	0.05826458831715435	0.01495689209023131	0.048684738253461174	3.210441311325142E-4	1.0950140068732952	2.722765378190181E-4	1.1305869755158795E-7	1.0870222444140492	-2298.149895323504	137.4942808240817	270.43045893711235	808.5415596214922	178.01266113000358	348.1057724135591	65	48	144	11	56	0.4886288118618692	1.2714496132888105
446140000	-113885.72790691607	-110928.65936475793	-2957.068542158138	-110928.65936475793	926.4971503888205	0.044955499045019345	0.37515092338984296	0.05646480987658127	0.019524383516805598	0.04406994067987911	3.245698668824773E-4	1.1336701097355415	2.702457378011042E-4	1.9693048273518532E-7	1.3932237146082322	-2302.8935088363223	173.5410460736575	324.17794097122635	772.1653814687938	315.46329619813275	292.5518703747372	63	52	146	26	37	0.4940816442443256	1.2824941287073621
446150000	-113865.21604708293	-110918.95541162358	-2946.26063545934	-110918.95541162358	993.1024246857733	0.0433975852622032	0.35817470954294484	0.05646480987658127	0.016959007454645212	0.04406994067987911	3.273770466099231E-4	1.152159375333772	2.645195599939948E-4	1.3099209659322036E-7	1.1854548468243076	-2308.803382310935	144.8383369201995	283.76448518003497	846.128827942057	465.0123644974565	491.0553008410281	59	39	165	17	44	0.4787495414186145	1.2824941287073621
446160000	-113861.83478949081	-110900.63972389251	-2961.195065598291	-110900.63972389251	1018.9112144339463	0.0433975852622032	0.35065894343864673	0.05646480987658127	0.017730287259151115	0.04547442730125659	3.3253859957058844E-4	1.1223263176574159	2.644322274325269E-4	1.7896242847373547E-7	1.3060007553817818	-2304.0153058279093	132.94811099949118	360.4137798579194	799.1417407807102	840.8454388597995	475.8245826240732	63	44	81	67	69	0.4787495414186145	1.2290583457577118
446170000	-113889.70547720935	-110927.78526015856	-2961.9202170507956	-110927.78526015856	991.6407378681672	0.0433975852622032	0.37893927730091254	0.0584960169321259	0.017067828858554034	0.04547442730125659	3.3844990156858807E-4	1.170687511637667	2.6044998956542624E-4	1.7125028787882388E-7	1.2996559618419654	-2319.0307540354524	164.16840521189084	319.9587175098119	809.6119934511446	509.1678654331136	605.3028763313869	62	39	162	60	1	0.4787495414186145	1.350293276220275
446180000	-113893.40298911829	-110946.34161916446	-2947.0613699538203	-110946.34161916446	962.4383324859822	0.0433975852622032	0.346385328107549	0.056879622219431304	0.01915221046272583	0.0407638584537059	3.40694057037545E-4	1.1245055247510591	2.580505845130543E-4	1.4036804873049762E-7	1.1721485909802594	-2310.331636503739	165.41441676603563	415.4160868310842	815.6771821335345	308.2838000438875	435.02638103358385	76	38	150	8	52	0.4787495414186145	1.218421400537972
446190000	-113885.62858393005	-110963.25243070372	-2922.3761532263247	-110963.25243070372	926.3776462287472	0.0433975852622032	0.36550904069421225	0.059063492340435626	0.01960377267149711	0.04242136985944084	3.3402747001755193E-4	1.1417987970830052	2.6178927138476314E-4	1.203257370829543E-7	1.1616816011577245	-2316.7163703392666	128.4066018259288	284.1983849579791	898.2840219734255	865.0244859927407	411.6723303427834	60	47	136	33	48	0.4837800777324403	1.232428209891587
446200000	-113860.01811534089	-110934.88129333792	-2925.136822002966	-110934.88129333792	842.9657668438966	0.04253092777172422	0.35089993115325946	0.05771889295678262	0.0200188868512956	0.04452067896582592	3.311446261923136E-4	1.1848632689971599	2.716509507473735E-4	9.623365361747912E-8	1.083760956791589	-2320.4727159460526	195.20068019138188	323.27586253045376	797.229899597903	306.1813480217057	402.97213159055775	85	19	167	9	44	0.4837800777324403	1.3148839338069704
446210000	-113888.97301329998	-110954.13648257071	-2934.8365307292706	-110954.13648257071	761.9367063206271	0.04253092777172422	0.36636541719294863	0.06085628236306678	0.015236324810616804	0.04351878014020269	3.35560110072079E-4	1.1429746242655867	2.7916925576406434E-4	1.4258987374424965E-7	1.2347513222096087	-2309.5208800020227	159.93668263455103	415.1148065728922	859.8488707493162	511.85334583009205	352.1326759644871	89	26	145	43	21	0.4849265370133256	1.2622096919810413
446220000	-113919.43004124587	-110967.21379132297	-2952.216249922901	-110967.21379132297	687.7184171990971	0.04008867613623517	0.36299114886913947	0.06121211927618498	0.01502002249424536	0.04351878014020269	3.291319149827357E-4	1.1720607332854138	2.7993397080282545E-4	1.6161183360328805E-7	1.262321524145973	-2304.5348113747737	125.94172266276644	257.06245052466335	791.9102329450573	128.71656924542305	230.99416838472672	54	51	192	8	19	0.4916442663585146	1.2622096919810413
446230000	-113881.77535357648	-110925.28196588752	-2956.4933876889518	-110925.28196588752	772.8245453164446	0.04491280649707997	0.36299114886913947	0.05942501879459699	0.01980050507637519	0.04470085022292181	3.2728436826817166E-4	1.1299567091942382	2.891299317811762E-4	1.2838940506240921E-7	1.1517087953720413	-2299.7256727743857	169.9449390561379	271.90548811521	645.8083488426545	736.4726525943033	432.5782519029587	65	39	122	24	74	0.4916442663585146	1.3736576327455652
446240000	-113872.99979030254	-110929.217664524	-2943.7821257785463	-110929.217664524	738.1613158321541	0.04491280649707997	0.36299114886913947	0.05573971782497005	0.018008619426296057	0.042584448697692075	3.337845494319585E-4	1.133320323173558	2.8479292403176096E-4	1.8044438222788257E-7	1.3678693622805684	-2309.2548647550498	170.04643551372888	367.0826736147325	862.1175509276763	592.5703342578117	354.76470511548075	106	1	144	42	31	0.4916442663585146	1.368085355870322
446250000	-113888.66382688026	-110949.23789495535	-2939.4259319249127	-110949.23789495535	970.5719605290113	0.04691942538902927	0.38308343436921694	0.056232729999088585	0.018008619426296057	0.05004626731571358	3.3754612200994494E-4	1.1997111815815733	2.750107461656969E-4	1.486985004251883E-7	1.2267386926510444	-2300.255490422347	198.14345563846533	298.3972848064608	891.3838275454392	476.57189418756735	824.5103719348938	55	59	147	58	5	0.4967402358501313	1.4282971460418714
446260000	-113858.4772994643	-110941.23152207353	-2917.2457773907636	-110941.23152207353	916.4029043298526	0.04691942538902927	0.3542743815941298	0.05578750939476186	0.015679294714802526	0.04228628366807672	3.316135183176343E-4	1.062893451319331	2.6940699889858746E-4	1.1746703483063508E-7	1.1397285710142215	-2291.6977007268765	194.40636264381783	1175.5574239464504	743.4078217904264	71.58242272623315	295.19162787297654	112	6	183	6	17	0.4967402358501313	1.3301135991175834
446270000	-113870.54209655408	-110939.5792090204	-2930.9628875336743	-110939.5792090204	880.5877459602341	0.04697218842749957	0.36951531579632824	0.05680341357652653	0.0190641215819737	0.046071840446953165	3.4231923517323E-4	1.0812791605915004	2.821425274342091E-4	1.2954956679271207E-7	1.1149158580044403	-2289.482028134445	177.5154426143682	665.5567839126958	762.2644083954164	661.1845263847845	312.6038774575349	104	34	136	17	33	0.48795069696641297	1.3096429596710204
446280000	-113881.3822289957	-110932.58163101313	-2948.800597982566	-110932.58163101313	907.4436504112505	0.041021580151940844	0.3471346113014548	0.05632225925712159	0.01753920551479922	0.0446939576416228	3.54791755539393E-4	1.1212161156088214	2.9823977840531986E-4	1.4144000042873732E-7	1.0920383284223705	-2277.608981107608	187.6833444124717	412.08099656244303	964.7710344803237	808.660681286015	343.0390901185506	89	34	62	92	47	0.48795069696641297	1.3010089929468835
446290000	-113884.9870325724	-110938.96687894705	-2946.0201536253594	-110938.96687894705	918.1689326715352	0.04335696725284767	0.3546748829037188	0.05306525290573004	0.016551891928037216	0.04256607246512371	3.52128767095196E-4	1.0751729019447065	2.7634612273543457E-4	1.08822312131292E-7	1.002794405522171	-2297.0376097118865	159.04556155074718	491.0164869945819	866.2127501920897	696.9073183023331	318.0025653162994	87	32	69	100	36	0.4762646567474461	1.2886197353681808
446300000	-113870.44008010959	-110940.8316060514	-2929.60847405818	-110940.8316060514	876.519246119831	0.045520247791174515	0.3603584676759598	0.051665822284270004	0.01833224552210576	0.045757343599536045	3.378918364510691E-4	1.0690883257031205	2.758744353373087E-4	1.04182421936932E-7	1.0252171420125198	-2283.0052410936105	172.71492327058996	322.97307258516565	916.4838932983331	727.5490215302679	248.0903253843982	89	36	107	50	42	0.49322035724762725	1.2474550691494386
446310000	-113890.61779542414	-110943.90129086185	-2946.716504562301	-110943.90129086185	717.3600172266182	0.04477282986599649	0.3603584676759598	0.06167437545285355	0.01942931190584869	0.042192014947436476	3.498853140161648E-4	1.096230570002211	2.830576414447984E-4	1.1586378721509051E-7	1.0294146223852993	-2281.025182374092	141.71096003654702	410.57548396319834	915.5605053338242	751.253976340313	325.81857031551	87	46	70	80	41	0.4862106158742041	1.2889206512524236
446320000	-113897.8904490816	-110949.98605168935	-2947.904397392257	-110949.98605168935	676.2406807643422	0.044480915707630624	0.3603584676759598	0.05348491940791759	0.018252366834817724	0.044356923993883	3.395146901998277E-4	1.0566983151723954	2.8017307703735565E-4	1.299215353731748E-7	1.0995130474608166	-2288.0413413496144	168.8921822641212	283.24025966204476	978.6497958365435	831.9538040085761	365.582586870355	86	41	105	51	41	0.4862106158742041	1.2889206512524236
446330000	-113927.32260513294	-110995.04620801075	-2932.276397122185	-110995.04620801075	716.363249873012	0.046071441311171225	0.3552022092605745	0.05612720960234571	0.017641511763127175	0.044633708610498646	3.3123080381385566E-4	1.0634935232289404	2.812141771601187E-4	1.411905704102169E-7	1.208070001534814	-2292.907408163609	130.3185734577255	349.2579864684448	1016.9289722110084	689.4986814638509	733.0087808036168	85	43	86	95	15	0.4862106158742041	1.2856428649732987
446340000	-113900.9470045507	-110975.48459045304	-2925.4624140976616	-110975.48459045304	626.8325363449976	0.041334979103431764	0.3552022092605745	0.05612720960234571	0.017641511763127175	0.044633708610498646	3.539493909289858E-4	1.1234634048084877	2.925385175483748E-4	1.2410609718742594E-7	1.087167858144271	-2289.462505819026	173.7621167334998	268.27496162706353	988.1555441187351	654.0654147360999	362.3934480485067	89	43	94	65	33	0.4756024357897019	1.2621893235774773
446350000	-113883.78552946463	-110962.81974991577	-2920.965779548856	-110962.81974991577	650.2880021257513	0.04359647726547027	0.3552022092605745	0.05612720960234571	0.01762686739677277	0.044633708610498646	3.4413860173394107E-4	1.0818858545344678	2.922609660422936E-4	1.3689467623427414E-7	1.1630630795532697	-2294.213055025232	174.6325032020481	336.4765799274999	1141.9157316742303	764.7815585967003	306.7350527756265	85	47	91	46	55	0.4756024357897019	1.2731718393516445
446360000	-113885.88654385216	-110941.01318573578	-2944.8733581163806	-110941.01318573578	564.3760688048005	0.04352620673799065	0.3552022092605745	0.06031478302628405	0.015578616563462757	0.046096158449898575	3.3447063065922787E-4	1.0733731582724775	2.8898275388732027E-4	1.524086790496214E-7	1.2098342746401676	-2293.405702742885	187.576693295964	314.5922334356324	1193.473085181064	899.470906847445	489.88142705587086	85	45	60	32	102	0.4756024357897019	1.209367220704331
446370000	-113897.74064916016	-110946.69492601008	-2951.0457231500714	-110946.69492601008	620.5373869266799	0.04456065520898014	0.3701058043326347	0.06031478302628405	0.015578616563462757	0.04598924851784805	3.3127949377203007E-4	1.083744785306601	2.8797439026743185E-4	1.1802524311227379E-7	1.0917474327200947	-2298.7947135088157	169.82240113413636	332.7439635400868	986.2111000319442	693.082035210138	405.3299440409414	84	46	97	55	42	0.4820124334357544	1.3026031860445881
446380000	-113897.32069542892	-110957.9993403942	-2939.3213550347073	-110957.9993403942	555.8539566000602	0.04456065520898014	0.3666936216731379	0.06031478302628405	0.018281258670382747	0.04473318363520143	3.2566842523540287E-4	1.1168717946692608	2.9833430949926544E-4	1.626488570316043E-7	1.2670754151642016	-2289.54844770044	130.4872227100652	413.43159333447375	800.2379554600207	530.2794743114221	400.0663612669684	83	45	159	14	23	0.4963333279666876	1.3026031860445881
446390000	-113888.80912835656	-110945.26276615079	-2943.5463622057664	-110945.26276615079	616.128858641687	0.04354999836843555	0.3666109081754849	0.055029633640989215	0.018281258670382747	0.04318369799031045	3.3493677481702936E-4	1.109002447766983	2.9424867662046625E-4	1.415943623013018E-7	1.1616523587369403	-2291.5729648529295	159.98332466175802	293.5962451965142	781.5075712155445	289.1663095373362	344.0708628684341	83	44	171	11	15	0.4963333279666876	1.3940902041099763
446400000	-113879.88995978783	-110944.67569510569	-2935.214264682139	-110944.67569510569	671.8523669374367	0.04354999836843555	0.360748177423159	0.05936701322088312	0.018281258670382747	0.04306377663965813	3.313532290393158E-4	1.118887777439172	2.729567812127481E-4	1.409161821283261E-7	1.2083215058845527	-2302.6431790857805	174.64055053187485	389.9917054101252	939.3645140810158	926.1649911732086	578.1598909141534	88	40	54	104	38	0.49568188007910124	1.3049459296433052
446410000	-113880.64101953055	-110963.68471014222	-2916.9563093883303	-110963.68471014222	759.7555390968336	0.04354999836843555	0.3464599451779719	0.05818546396335955	0.01752134176959335	0.04306377663965813	3.433933759822178E-4	1.1039547690814677	2.787740826098965E-4	1.3590047586479046E-7	1.1785584953436	-2303.1257721113416	189.5988404090182	435.9181721525464	904.2539678767339	1141.0919803101503	424.5503917880137	88	39	113	30	54	0.486842002656676	1.3071868618997136
446420000	-113849.99686700202	-110952.8470700093	-2897.149796992711	-110952.8470700093	773.9341187058326	0.044144429419627866	0.3555444372105876	0.05955707719074403	0.01966764854490924	0.043529267944972	3.584466811050286E-4	1.125364998777897	2.8292518474870495E-4	1.2421566669015295E-7	1.1328071713318724	-2307.7543826418687	156.8393392910813	394.8964746333183	938.1944896068233	1061.6082513061472	381.946905030299	78	48	128	7	63	0.48548449208630673	1.3071868618997136
446430000	-113853.6843454607	-110927.50542708569	-2926.178918375012	-110927.50542708569	782.4895697281611	0.044144429419627866	0.3555444372105876	0.05955707719074403	0.01966764854490924	0.04246723234706574	3.399500562719371E-4	1.1553149058118248	2.6250624232631464E-4	1.3369747857189457E-7	1.1758767791390365	-2297.752366610934	181.72319415780038	416.89098727122706	858.7982403746755	434.6881146987169	370.69945190366025	79	44	148	15	38	0.48548449208630673	1.2042066433707028
446440000	-113868.60733632589	-110922.55186761938	-2946.0554687065137	-110922.55186761938	782.7613534203566	0.04288196882756409	0.3555444372105876	0.05955707719074403	0.016574402711700305	0.04556343720223987	3.5457463727665915E-4	1.2173039084851118	2.686618240357206E-4	1.6547623058679569E-7	1.221686257782722	-2303.91513598603	212.59909678385495	304.36165177696324	771.8349939140586	284.38010857979367	818.4847696659466	90	27	166	28	13	0.48548449208630673	1.2974097847025423
446450000	-113850.462182979	-110935.6828351645	-2914.7793478145054	-110935.6828351645	780.0210585197077	0.04288196882756409	0.35694576533900335	0.05969821701235117	0.016574402711700305	0.044969111977354065	3.442958372145991E-4	1.146689521739211	2.8848897034988177E-4	1.3569439189160066E-7	1.1732148143633467	-2291.9233470743616	159.1877022738402	333.8273905165029	666.6227249284404	240.91484288002394	781.9906527191677	79	36	167	37	5	0.48548449208630673	1.3008923890016157
446460000	-113890.58596633401	-110947.30587419355	-2943.280092140458	-110947.30587419355	708.9204225172806	0.043488667703638524	0.3548389414514482	0.058646433964770026	0.018969900174717374	0.04536786583973743	3.753195689524085E-4	1.1937175276327008	3.064459190711453E-4	2.3898827095442965E-7	1.3420596182506699	-2293.098961731786	184.22699452826993	346.75694845008974	792.3775150594184	1229.397023909194	330.18564612808626	83	17	144	28	52	0.47140965720664424	1.334301793502001
446470000	-113894.28514281505	-110967.22520426949	-2927.059938545554	-110967.22520426949	763.6264538433487	0.04582287217465894	0.3548389414514482	0.05942065995317375	0.016328823576839444	0.0416706575647345	3.4818744703985334E-4	1.2102496509505718	2.8174673132591414E-4	2.1323912564957498E-7	1.4110368919181808	-2298.5136215896164	169.7455707041115	555.8141689242613	935.9246113761278	467.0923225130946	549.1303404905563	86	38	149	49	2	0.4949412007027033	1.334301793502001
446480000	-113851.60721629013	-110956.65641620611	-2894.9508000840137	-110956.65641620611	816.0953093740877	0.04692683314877761	0.36287734772693037	0.05722629694985556	0.015543532126344857	0.04555004756600998	3.5641304114430495E-4	1.2294127973482318	2.8579918692546897E-4	1.8036368101128292E-7	1.3655172211821633	-2306.5758601544107	175.91661952266566	518.8061745171922	677.6086822399689	1428.6065142705563	379.4699640034458	84	19	151	15	55	0.4967644998100546	1.344615649722272
446490000	-113871.06635113171	-110966.29732696457	-2904.7690241671335	-110966.29732696457	977.6877824118013	0.04692683314877761	0.36219374242225794	0.056788565450492205	0.015706385398773934	0.0397940009011134	3.621061126898314E-4	1.2155432031766094	2.7987575925333806E-4	1.6036765569368395E-7	1.2418369404057799	-2300.07611428978	179.8128666539625	608.7455783451855	759.7122975774348	606.8934882330809	391.75130098343203	87	45	108	52	32	0.4967644998100546	1.3335077783876672
446500000	-113878.13537587924	-110951.20785352128	-2926.9275223579584	-110951.20785352128	972.5270140986494	0.04758496810480808	0.3737334622614338	0.06110154325647481	0.015527219267033215	0.04844841703736253	3.546090243445987E-4	1.199582410764689	2.792855255663971E-4	1.412276957710563E-7	1.1493611294147879	-2289.614680560488	153.2278004669534	133.0133654545977	711.2232425004737	525.9024809857461	404.98256753644733	81	4	162	42	35	0.4967644998100546	1.3292093823463151
446510000	-113896.40533682016	-110976.35610554853	-2920.049231271627	-110976.35610554853	988.2835889066309	0.04758496810480808	0.393084586372639	0.060004988997870684	0.018090114162645467	0.04844841703736253	3.566133626731946E-4	1.1396508398107197	2.84129795025293E-4	1.3988085836402262E-7	1.1488495835770485	-2290.64192057932	184.76856793413972	566.6102174501005	353.13000119726536	644.847459836672	409.49354777617293	88	3	1	201	31	0.4967644998100546	1.379100137463401
446520000	-113873.99253788423	-110954.62772633041	-2919.3648115538213	-110954.62772633041	1053.8438175207252	0.04703306520822741	0.3717545007673119	0.054733471418559956	0.018090114162645467	0.04566481927980264	3.494146476452974E-4	1.17527929616683	2.6633055159728635E-4	1.4267932407409888E-7	1.1831010933158892	-2289.7956429744127	502.86310214864613	150.38547952234723	175.81070006924935	665.7768145765077	349.7811618651193	11	41	34	206	32	0.4856088152866461	1.2717530106436297
446530000	-113856.8544641602	-110957.17710478842	-2899.6773593717844	-110957.17710478842	946.5582429755799	0.04032506324517795	0.3549811619373398	0.058435527913360485	0.018090114162645467	0.046935257585935954	3.591371340946912E-4	1.0968120484088992	2.9336434346710757E-4	1.1968849237361942E-7	1.0727687919373228	-2277.196177394525	165.1654529199973	300.74739517307927	507.37269124703295	691.653086401678	288.29247301601094	80	13	25	176	30	0.4856088152866461	1.2431056753484346
446540000	-113896.24618695404	-110968.33567331886	-2927.91051363519	-110968.33567331886	1011.4581792476421	0.0427520438349061	0.36377977745052487	0.058435527913360485	0.01744842577911125	0.04293327984037677	3.6756977829857613E-4	1.1348929877141138	3.0351206688620423E-4	4.0058494464551803E-7	1.6738378946572567	-2263.9157032384214	108.65798990024182	174.91897884806644	213.5371170480161	757.3619202589861	275.8780997227398	59	20	11	206	28	0.4691575956664431	1.2785397973873316
446550000	-113869.61817495593	-110943.70460615032	-2925.9135688056062	-110943.70460615032	855.6081414682886	0.0427520438349061	0.36377977745052487	0.058435527913360485	0.01744842577911125	0.04430943093945718	3.492819739041995E-4	1.1817677946709295	2.93463499347184E-4	1.8466561421947867E-7	1.2624088420450865	-2262.696466682973	118.7072191133494	74.73995307272207	392.1959868672677	694.5297955112067	291.415011418218	86	2	36	167	33	0.48336140330506217	1.285394829401421
446560000	-113891.55002271035	-110943.19285029842	-2948.3571724119315	-110943.19285029842	911.7597835376047	0.04583251691181968	0.36377977745052487	0.058435527913360485	0.01744842577911125	0.04273939322299244	3.5796808444639466E-4	1.0837604510603533	2.9728351608448967E-4	1.264560873371511E-7	1.045600158298736	-2280.612470765892	141.15004146620416	363.05236006640564	666.1808508670135	740.6339622283235	326.03184866506354	91	10	32	153	38	0.48531215071346223	1.3364371604122502
446570000	-113895.16138305189	-110960.02836997037	-2935.1330130815195	-110960.02836997037	843.6621563263407	0.04408564167909627	0.36377977745052487	0.058435527913360485	0.01744842577911125	0.04246704294261024	3.3113873015226946E-4	1.0346722325545314	2.8281487777481084E-4	1.39887909545429E-7	1.2055839060999725	-2293.8284338344565	156.27922998124953	328.0871980890944	454.87268726416437	796.1099261239077	282.36737624115716	87	1	21	170	45	0.4800750921728247	1.18580537380591
446580000	-113908.61695902218	-110956.6057468234	-2952.011212198777	-110956.6057468234	749.926890767511	0.0452814248309586	0.3412950942203	0.05786051515544329	0.019147847881095543	0.04559248651878331	3.405496647820421E-4	1.12918480491044	2.896092515973838E-4	1.213033791015489E-7	1.0988897888989226	-2304.1145080352235	143.0826293108958	162.4868751439547	449.0722261391472	807.1571605361129	280.6520815788646	80	10	38	164	32	0.47177603844096944	1.2657024631490863
446590000	-113869.51076472743	-110941.0779446008	-2928.432820126632	-110941.0779446008	846.4416715378844	0.043895968542812205	0.3778531783917214	0.05747843547510041	0.018852194146664718	0.04174294248770013	3.3695372769242127E-4	1.1081446509992736	2.8203687570659404E-4	1.308694612712987E-7	1.177169932409813	-2303.0022342408624	150.7585099401427	345.1013199467457	456.9860868801336	845.6977328278864	374.1534409087149	78	17	19	169	41	0.48015830019708433	1.2097569762870852
446600000	-113886.71078111521	-110928.99424239954	-2957.716538715678	-110928.99424239954	820.3409121096798	0.0479882583043502	0.3778531783917214	0.062486048107968734	0.015903717230962764	0.0484644820038474	3.372015471234345E-4	1.09897739887476	2.7164998334822967E-4	1.6834916055190736E-7	1.2670404493762368	-2305.8621330154324	158.27246513739823	582.9677988392857	724.8288850535087	1000.6224021274966	276.0988863614224	84	19	8	178	35	0.477721098015653	1.2097569762870852
446610000	-113861.09649494253	-110932.84922524195	-2928.247269700579	-110932.84922524195	842.8729881140589	0.046373374452342304	0.3778531783917214	0.06196521998731655	0.018166802220023977	0.04073548286821908	3.4463674494316585E-4	1.1522335355034006	2.6915360407808985E-4	1.1207628922321274E-7	1.1133144507542871	-2318.821761704923	147.81453716521878	535.2806967637357	795.7369400779552	860.4071528444723	280.4258800855888	78	41	23	148	34	0.477721098015653	1.2097569762870852
446620000	-113834.88119925596	-110917.56717081684	-2917.3140284391293	-110917.56717081684	839.7784006360644	0.04714435219621176	0.36324519040622283	0.05794725533506394	0.01744963332575966	0.04299743547250847	3.4611065929074337E-4	1.1502322225518418	2.7088063749839715E-4	1.1879322573632981E-7	1.1569041668039088	-2320.046375874481	125.18717202054214	601.4612975782246	356.64789848923516	895.6067871943094	324.92899941062336	66	62	1	161	34	0.477721098015653	1.2274823464407902
446630000	-113877.88120284175	-110951.24457904218	-2926.6366237995653	-110951.24457904218	922.2539074878719	0.04225531416790294	0.3421510651087428	0.05794725533506394	0.017688834204947497	0.03919379517883701	3.395677351077588E-4	1.1452443885696164	2.6090264113011214E-4	1.2731824291007404E-7	1.1952636797507161	-2323.4638266801035	138.329745552339	326.89091965218	585.0462671907379	974.3917861453149	390.75284448853813	61	16	52	140	55	0.48209897538273094	1.295500265889024
446640000	-113867.78231564444	-110930.42524597805	-2937.357069666376	-110930.42524597805	1133.814818064839	0.04221433039371479	0.36437048597931343	0.05794725533506394	0.01685976815398319	0.04372830851469864	3.209306356135409E-4	1.1079440569953543	2.4449422402678773E-4	7.930245038323198E-8	1.0203974698580829	-2336.120690283339	166.42865935697785	258.0142883568938	454.21059373929313	896.9388263711506	410.86172779207055	57	27	25	175	40	0.48472440197764805	1.246605868299668
446650000	-113863.02960553746	-110924.98945839418	-2938.040147143289	-110924.98945839418	1187.1485600572619	0.0449406804542179	0.3595558578128089	0.06104590806624386	0.019295923247788106	0.04278704744829287	3.276490337448419E-4	1.1410094244211733	2.4381053678689966E-4	8.626536562602646E-8	1.0286209639811932	-2319.7359220923345	143.42804437637045	489.5585661219212	1062.578087133916	896.9545330669084	383.7791771449249	63	69	13	130	49	0.48472440197764805	1.2430951690790795
446660000	-113888.53250700644	-110949.90753969726	-2938.6249673091856	-110949.90753969726	1093.9408008358635	0.04368543464946117	0.3690769151698168	0.05566874726580195	0.020390720404759425	0.04751790875877804	3.3100060535047837E-4	1.1543734668235552	2.525196195415101E-4	9.783954179548601E-8	1.0840659320729937	-2320.989332789153	173.79574980498282	171.23811386089574	435.16086513628443	846.1694712717807	356.8234107087191	57	11	55	156	45	0.48472440197764805	1.301297909239047
446670000	-113885.81113085515	-110926.099336951	-2959.711793904144	-110926.099336951	1186.105714875267	0.046210665440930304	0.3478833658758532	0.05661399784831214	0.017408602875488132	0.04427976991717693	3.34923211848537E-4	1.1361114595739552	2.5369002035500603E-4	1.040350959696005E-7	1.0639161516866638	-2314.620816983121	589.2797941382256	134.3750316235704	531.0132202645938	815.0420768454619	324.2297008742613	6	59	73	153	33	0.4859977055715208	1.301297909239047
446680000	-113912.29141927746	-110954.09568006759	-2958.195739209873	-110954.09568006759	1165.3574005866783	0.042926466345749675	0.3439563532142661	0.05661399784831214	0.016364989025836243	0.040019295739570276	3.252282692228396E-4	1.0933374719581643	2.4634203981894093E-4	1.116790136856666E-7	1.130959258425596	-2321.047504396914	306.5422754187262	124.36092382986533	499.20869543849733	978.9931215771373	311.4367075778698	12	53	78	134	47	0.48318699650940705	1.269806983697611
446690000	-113902.42766281411	-110938.26818621178	-2964.159476602336	-110938.26818621178	1251.927839570848	0.044991150613410476	0.3540162673255101	0.05575680851169502	0.017152076013258022	0.042913070916174426	3.333387812837779E-4	1.1155680074750018	2.4723690061980266E-4	1.5409869396959476E-7	1.265259747625257	-2322.595823150551	334.7872673810345	117.65174269077076	553.389731959396	951.0666123050229	475.4396268713539	7	65	74	115	63	0.47899938665007247	1.2987780734853938
446700000	-113849.73034370937	-110911.80481874877	-2937.925524960587	-110911.80481874877	1202.1264482237896	0.044991150613410476	0.3652688335617051	0.05575680851169502	0.018951393430176447	0.043142485100956654	3.332584110859636E-4	1.142820178895734	2.36405792203295E-4	1.255886381271613E-7	1.1752902685449906	-2319.632220603054	113.77565794848032	253.44833941220665	510.46158438007774	921.4497898001925	452.71759924793236	67	6	62	132	57	0.4872499123632775	1.2987780734853938
446710000	-113851.09543795441	-110933.42418210003	-2917.671255854379	-110933.42418210003	1199.0420421680672	0.04400329910919693	0.3652688335617051	0.058370070741438795	0.018951393430176447	0.04554544831932953	3.320737474612808E-4	1.1191210532544833	2.4334635080823356E-4	1.0446721078300316E-7	1.104293498977701	-2305.7502775963258	135.58131762843323	298.71614021457594	514.2260266660882	850.4686652727125	352.39382896320757	72	33	31	134	54	0.4872499123632775	1.2612883778250972
446720000	-113869.01724499317	-110928.31613403164	-2940.7011109615237	-110928.31613403164	1193.9690857506755	0.04234154208903458	0.3525438932535761	0.05348292029117081	0.01838767115983476	0.0426577611052706	3.273252950489403E-4	1.1345066086137672	2.4669667620219707E-4	1.4336364205194346E-7	1.2757619422261546	-2322.869369531209	142.88955170401215	109.67020454581798	519.8233023758435	896.3360776708935	273.6156210219684	45	24	51	157	47	0.4872499123632775	1.2612883778250972
446730000	-113823.10746052866	-110912.8940713746	-2910.21338915406	-110912.8940713746	1246.4984160119275	0.043820492909697785	0.37337843543578886	0.06058070792266247	0.01838767115983476	0.0418997383162601	3.3673438429392187E-4	1.1256463167832376	2.507300736933292E-4	1.0286667303683079E-7	1.093357931253747	-2309.2747589691376	132.90647257408392	103.35696622979751	544.9218676760815	995.0582947705847	449.76186802761885	26	45	56	144	53	0.4874052072897459	1.3073241944736431
446740000	-113831.74948061634	-110914.47185970232	-2917.2776209140316	-110914.47185970232	1278.5715228728827	0.04427498650248076	0.35474813594815685	0.05499256665064156	0.01838767115983476	0.0418997383162601	3.2607601795583876E-4	1.0531893351995156	2.3207508841991773E-4	1.0041944320309781E-7	1.0957800685092347	-2306.038169745514	388.75639556203504	109.4387839153887	427.2603661294918	985.9269273885527	321.4765843533786	7	63	63	153	38	0.47346981804661104	1.2433494074086746
446750000	-113825.25590210428	-110906.76895192754	-2918.4869501767375	-110906.76895192754	1292.494403175643	0.04590713012991351	0.3582304496867793	0.05499256665064156	0.01838767115983476	0.0453236334534958	3.3592286285762845E-4	1.0261321691602625	2.4402080946415744E-4	1.2152535765285623E-7	1.1591116596441062	-2303.780443560933	268.4872648355515	111.1156455594926	469.0746898002991	807.3597464486221	410.08996004670905	7	66	64	136	51	0.4829455735701308	1.293180156437126
446760000	-113865.97648629488	-110942.73480975062	-2923.2416765442626	-110942.73480975062	1319.754191871228	0.047901283312360134	0.37117193785754893	0.05318492556615967	0.018436337806589317	0.04451634627476273	3.4676832440534803E-4	1.093648844080052	2.461854183013359E-4	1.84678141979193E-7	1.3219066873035052	-2296.907878860854	336.2062556224193	93.33413393488459	499.27064568193924	868.4169853498202	290.4242019517765	7	66	37	179	35	0.48390268536594633	1.293180156437126
446770000	-113856.16182160813	-110948.9532064	-2907.2086152081265	-110948.9532064	1445.4277332141696	0.047901283312360134	0.3682903686400491	0.05318492556615967	0.015076574365296193	0.04006507487639042	3.3475718561269555E-4	1.0887128472720802	2.3524536905749483E-4	1.343389658184045E-7	1.2240257601845712	-2309.131863783128	141.08414007268317	215.28894300480525	146.1256879110626	747.7036012107324	320.95408578122436	49	12	17	208	38	0.48922593814540644	1.2628090959504943
446780000	-113813.12017974422	-110908.1569808805	-2904.9631988637175	-110908.1569808805	1553.907455737216	0.049602192830284254	0.3661487684261959	0.05318492556615967	0.015076574365296193	0.04628501035454616	3.3446564305384204E-4	1.1133579472951531	2.318823376452898E-4	1.485472808576139E-7	1.2731644392830863	-2306.6971540776785	119.01635597472745	574.1563422307402	347.564558382183	812.7573777311143	452.2841516172977	82	8	14	175	45	0.4810389411252662	1.2628090959504943
446790000	-113821.71979641078	-110888.92011335232	-2932.7996830584584	-110888.92011335232	1435.5527123011973	0.0472707035176373	0.36934510224204753	0.06064933088758212	0.018039333208852776	0.04628501035454616	3.2885160532929224E-4	1.1290869782659505	2.326766909977248E-4	1.7805770535366993E-7	1.3604683014842385	-2313.224374345463	151.54447061724102	235.11173312674515	537.5379291279122	747.1501051413376	379.4457667016514	77	6	38	151	52	0.48021860517229686	1.2362070753931786
446800000	-113848.70796805191	-110944.82901882746	-2903.8789492244596	-110944.82901882746	1542.4493147663097	0.04190962230744611	0.36934510224204753	0.05446664609797566	0.018861249939847256	0.04628501035454616	3.430941674846895E-4	1.1094093926640192	2.3614318588793037E-4	1.5550528950123167E-7	1.3104089526233407	-2315.63045103778	199.22791733150035	104.15490100216188	393.5242947807143	800.6205710543095	379.29632759226456	54	27	24	174	45	0.4825178159470083	1.2554438331870086
446810000	-113860.81282297018	-110930.88696935642	-2929.9258536137695	-110930.88696935642	1498.9925443016639	0.04190962230744611	0.3439097523173677	0.05446664609797566	0.018861249939847256	0.04340705383073616	3.5258658769720335E-4	1.1829376826991376	2.3712607236181437E-4	1.6340754455834232E-7	1.2534966661924503	-2314.2155656903496	183.05880359570398	107.09569530295727	424.1283413517758	940.356218570933	406.64779968194875	14	63	36	162	49	0.4825178159470083	1.3091924177566086
446820000	-113884.89786949802	-110940.29164623305	-2944.6062232649642	-110940.29164623305	1328.76648589463	0.04520917834892334	0.3702998316733187	0.061057595572976374	0.01731551631224605	0.04340705383073616	3.395047219661792E-4	1.0790499349057994	2.4461701401973376E-4	2.2726330643662093E-7	1.4203552021450976	-2300.9105108405643	127.82382665421547	273.8063615484738	840.3718664949807	749.9926495966234	535.1589377893736	77	28	65	107	47	0.4876950054608795	1.3091924177566086
446830000	-113848.3561012266	-110931.79305859987	-2916.5630426267317	-110931.79305859987	1450.783560748055	0.044161875103337314	0.35478410227848733	0.06326259596806665	0.01731551631224605	0.043378175820664854	3.464390740896029E-4	1.1779768118094354	2.4858088649730393E-4	1.5855559677395912E-7	1.2494194354027426	-2293.133357560383	119.71792943718364	128.9964468105636	523.5204083475576	867.7917648145831	314.7791700401908	74	13	30	159	48	0.4801758642025202	1.2923075598321245
446840000	-113849.363177742	-110937.61289781462	-2911.7502799273743	-110937.61289781462	1467.3062095323853	0.044161875103337314	0.3650765448950421	0.062304050433549946	0.01959488223196719	0.046996643723985654	3.391087258800957E-4	1.1144888062455711	2.348735831772631E-4	1.5154106965800114E-7	1.2527610920458847	-2303.1671743921443	145.69312038264204	331.6613909482235	855.8562694088209	931.3382585538732	440.05187426901426	89	7	41	135	52	0.4901109139005847	1.3614948768825204
446850000	-113910.10879658759	-110948.9964539352	-2961.1123426523923	-110948.9964539352	1475.8992259472436	0.04652122277292515	0.3830167440554037	0.0632063460090141	0.01712115684292413	0.04093013531813811	3.443364642860828E-4	1.1140060136966852	2.4110188532336572E-4	1.7454910147883893E-7	1.2405008232063668	-2300.24623831602	201.8635865410642	140.66945057328172	345.277354723848	770.2502537814327	332.54907157917637	30	57	8	190	39	0.4952100237606841	1.3843957576450059
446860000	-113875.42386747617	-110964.99477014809	-2910.429097328095	-110964.99477014809	1389.0397645167186	0.0460046692157496	0.36549712740630425	0.057734087269441875	0.018676162677413625	0.04093013531813811	3.4286148624071324E-4	1.1319662636749912	2.3249627437916533E-4	1.593792212383089E-7	1.2852912430881716	-2302.250615827972	198.63373788042614	99.62830642181687	286.27560083180026	925.9530257636843	358.16818861802125	27	59	8	181	49	0.4884636496612818	1.276231405393485
446870000	-113866.72118582387	-110929.73170025245	-2936.9894855714283	-110929.73170025245	1455.9156651340293	0.0460046692157496	0.3641469871732225	0.058304232120422586	0.01710289517680428	0.043770209157214725	3.3340033203101377E-4	1.2031521941990693	2.2896686677403527E-4	1.9245005543813964E-7	1.3979249338745172	-2305.795818842652	125.74888327688124	128.8156360263943	861.3927517102454	813.6568591862945	428.76512038170466	38	55	18	156	57	0.4884636496612818	1.2891419933393313
446880000	-113918.85210443371	-110930.0046511625	-2988.8474532712194	-110930.0046511625	1430.6383681796892	0.0425926161684188	0.3479724314568819	0.053745341639014184	0.01957277337475196	0.042271581648216955	3.3273582949129934E-4	1.1377390685563622	2.3128986482642236E-4	2.342118976821848E-7	1.417580289322175	-2305.6382974985904	144.63965265472157	200.147540995174	571.1262418034204	801.6408389157798	356.0170305319676	15	78	23	167	41	0.47645257184614703	1.2373503771940018
446890000	-113900.98965948162	-110936.49665853403	-2964.493000947595	-110936.49665853403	1424.2077012974848	0.0425926161684188	0.36146481408822817	0.056904272363242935	0.01957277337475196	0.04363836450903955	3.3251526734062937E-4	1.1489853028636838	2.358353459492752E-4	2.6063474808513506E-7	1.513021549417704	-2286.660770328922	171.9596477910908	127.06101711440854	511.38620921159645	885.8772055185325	325.92848748719797	6	87	56	133	42	0.4835117576272673	1.2603541202248234
446900000	-113911.98700138884	-110958.9974356355	-2952.9895657533434	-110958.9974356355	1371.3101127860602	0.04031436050675893	0.3607573419437121	0.062093183120506455	0.01957277337475196	0.04363836450903955	3.3076178271363105E-4	1.1681541038603933	2.460301796415071E-4	1.755409131536241E-7	1.2867499407689453	-2281.951031201501	249.19693787464763	143.31980521594312	796.4772056584209	802.8169189299587	320.36568835060996	15	79	71	116	43	0.4835117576272673	1.2401039905063092
446910000	-113869.40725486015	-110934.49644131634	-2934.910813543814	-110934.49644131634	1271.5354302209525	0.04527018607484567	0.37198887633307076	0.05586381299887195	0.01905246661129516	0.046135937967841635	3.422631323896229E-4	1.135096182087008	2.497830428389683E-4	2.045094956991161E-7	1.403412878958813	-2302.5200296244484	164.63747046281406	150.38177101021483	668.1534132785474	1048.2572351672356	331.85079608589604	21	58	56	147	42	0.4835117576272673	1.1880419625079999
446920000	-113850.11850051554	-110921.53371252993	-2928.584787985614	-110921.53371252993	1201.6949330612827	0.04527018607484567	0.370347476995275	0.05997615465643901	0.01945958772927867	0.04956633060603177	3.4599903435975115E-4	1.1691151811361264	2.5368774570318307E-4	1.531629442840053E-7	1.2200650410574683	-2296.028988077496	420.0783279657864	106.27272523207348	402.0591637422859	821.2385161412138	372.48285538730323	12	77	42	156	37	0.4835117576272673	1.280469925381373
446930000	-113892.5845562779	-110952.65927928899	-2939.9252769889154	-110952.65927928899	1125.5245613345828	0.04596119926039621	0.3668704580946133	0.05997615465643901	0.01945958772927867	0.04510816972614649	3.4363443416358E-4	1.1090550751201624	2.610570536742919E-4	1.649433354111991E-7	1.2201463751807082	-2273.258395002435	210.0704015447968	147.63631789462204	422.73637473757555	860.550625083256	313.1754615027659	9	81	51	135	48	0.48291229940010305	1.2916981547787931
446940000	-113893.09841735396	-110958.18551776858	-2934.9128995853853	-110958.18551776858	1048.1478465288064	0.04596119926039621	0.36248734613968353	0.0628535222009989	0.01945958772927867	0.044026425719635186	3.5068614667302264E-4	1.2100612297147892	2.534144398148333E-4	1.485391922292459E-7	1.196717059576457	-2298.006118416588	192.13449965842707	172.94380684423726	421.27840359550356	839.2101807754497	387.5613434130659	47	41	46	149	41	0.48291229940010305	1.2915194135172103
446950000	-113848.75750385858	-110956.83403247282	-2891.923471385762	-110956.83403247282	1099.714493389554	0.04596119926039621	0.3641965619666504	0.05958257562191804	0.01945958772927867	0.046885013598273205	3.643031659899539E-4	1.1940782872234064	2.530316805902661E-4	1.1876287794652018E-7	1.1177831881649003	-2301.78858728609	192.62975703081725	134.83209073901386	431.2188172203709	887.821699764147	396.927092435326	5	82	50	145	42	0.48291229940010305	1.2915194135172103
446960000	-113831.21361027828	-110944.10343014516	-2887.1101801331242	-110944.10343014516	1196.2335772212984	0.04596119926039621	0.35982846400342533	0.05530982686366716	0.019730654308328512	0.04665090442248969	3.6624256614714313E-4	1.2255038143737251	2.5010138164448443E-4	1.628576193167745E-7	1.2790109751981191	-2291.978842539921	189.23746252031228	178.9330091597012	392.1818417576127	802.5636566754678	303.4655182981221	49	43	43	153	36	0.48313563001211995	1.2223311822098937
446970000	-113814.73903782903	-110933.22803009032	-2881.5110077387017	-110933.22803009032	1212.28058928827	0.04596119926039621	0.3872513106023061	0.062012112955863785	0.018679188967534375	0.046231865394575654	3.4994198347095527E-4	1.1662811352990647	2.355913231565166E-4	1.3345939456309128E-7	1.1937804002961245	-2286.1389443603275	147.78877284084038	160.96368528680526	563.0535350257205	943.3238018983612	382.23736646498855	75	15	57	130	47	0.49850827004784687	1.3650613503187572
446980000	-113816.11366981102	-110919.04305727033	-2897.070612540687	-110919.04305727033	1220.5185955358122	0.04596119926039621	0.3462324103427485	0.0614198769631884	0.01870370264512722	0.046198121394949505	3.733353470706835E-4	1.1919507948695198	2.52078306727511E-4	1.8806468475173282E-7	1.3106002906187486	-2297.9554676481425	133.63169197554916	608.796738339396	687.0874447614231	799.3781985059454	374.34469384054006	90	4	3	173	54	0.487289808483464	1.3238570286940974
446990000	-113840.46676615711	-110930.70468412334	-2909.7620820337775	-110930.70468412334	1240.6216255786953	0.043595982022966565	0.36112611339432094	0.05886393771715692	0.018505743259140377	0.04325581071235097	3.8034982564687947E-4	1.1621037999635255	2.596996142296562E-4	1.615906012960914E-7	1.1731049759554595	-2287.615025218246	140.77178308146492	97.90008585342449	172.95455944255858	860.7366264037055	354.481366188916	78	6	11	178	51	0.4834195312194462	1.289375185811293
447000000	-113805.30972201996	-110905.92000578852	-2899.389716231443	-110905.92000578852	1318.3649167087617	0.043595982022966565	0.36112611339432094	0.05235569629132119	0.015402453131416817	0.04704866951026993	3.768500642644224E-4	1.2752412098006112	2.521196957932381E-4	2.4788589337035474E-7	1.4177954059074207	-2276.977775551163	141.44785052680095	110.75572514055048	572.053272099845	799.4189359110248	317.97750928586595	54	34	34	163	39	0.4834195312194462	1.288699999631916
447010000	-113812.775256474	-110916.71377942784	-2896.061477046161	-110916.71377942784	1204.6441482147989	0.04317144085042877	0.36112611339432094	0.05098359693926501	0.019756409311103836	0.042395814102908	3.718164600115049E-4	1.259654527266654	2.4844397147032036E-4	2.0482946312369638E-7	1.3731954382001021	-2285.2783698581825	166.5550716145817	120.93739712992925	607.1714774326215	717.2426823701201	295.551370675117	5	82	13	194	30	0.4840392525486089	1.2034946383560332
447020000	-113801.7084953702	-110919.5246868867	-2882.183808483509	-110919.5246868867	1347.8354724330911	0.04317144085042877	0.35252714675187463	0.0590898520810442	0.017844626384651122	0.042395814102908	3.984379506211326E-4	1.2735547457306895	2.6501812126633086E-4	2.5401860607213313E-7	1.3976756033320477	-2274.379290144529	460.19994723827364	113.4721798608847	248.6414572965007	764.8630442502606	285.59571085636736	5	63	24	197	35	0.47924912429238403	1.29326983948931
447030000	-113795.98875289544	-110939.23157470494	-2856.7571781904944	-110939.23157470494	1303.990515148431	0.04317144085042877	0.3435364461779261	0.057345025881300665	0.016029969795855494	0.042395814102908	3.8928336071906896E-4	1.1939429768273884	2.4990197098010054E-4	1.965558754435785E-7	1.3142957184559172	-2275.887524432521	191.78622865123543	96.86171154946375	194.88287156159947	770.5200580095122	414.0313622909121	10	65	19	198	32	0.4862928432139125	1.372279952393691
447040000	-113808.38238623846	-110934.32543106102	-2874.0569551774365	-110934.32543106102	1314.6202960059582	0.045407934454409875	0.3655043780663552	0.060961473033251536	0.01705390588135694	0.044472995743439644	3.833925047471102E-4	1.2263901776349744	2.4181891119335778E-4	1.6561453081552672E-7	1.2810900338517814	-2315.3464302911207	306.72297121901795	115.7852639141509	167.9744804186843	786.1619066518258	314.89269661284237	15	47	32	199	31	0.4883058740792165	1.3735474661410563
447050000	-113783.77047002202	-110911.5036133617	-2872.2668566603224	-110911.5036133617	1163.323122006422	0.0456533043376916	0.37201659828157474	0.05743587911652194	0.01705390588135694	0.044472995743439644	3.894846407613706E-4	1.2553451595021854	2.5107456208439124E-4	1.7841463129780001E-7	1.3014886406098405	-2305.396487243008	133.9842389319101	57.15525829997456	248.05700890332122	856.9447316646593	446.201709018703	83	3	11	174	53	0.49225651640200035	1.310638755179963
447060000	-113798.10479399479	-110918.5252129234	-2879.5795810713857	-110918.5252129234	1033.143354615684	0.0456533043376916	0.35240561724254515	0.05743587911652194	0.01705390588135694	0.04109691667305338	3.7387901416967897E-4	1.2165071967667471	2.6064487006696843E-4	2.163068530979118E-7	1.3921335093124478	-2277.232618453177	266.16331654405076	251.95947845423663	145.56995849092038	716.0857917382606	368.6806716924773	7	1	89	193	34	0.48625563933244303	1.2696490187071614
447070000	-113790.60588788867	-110916.77485991265	-2873.8310279760235	-110916.77485991265	959.1547638266943	0.043133054762166376	0.35240561724254515	0.05743587911652194	0.018192634687842903	0.04233665776991499	3.9703223388915144E-4	1.2321116968896673	2.8232166873381917E-4	1.5695942873993237E-7	1.1695577015426954	-2277.071448794484	121.50763307680604	113.6369925789304	134.0217625801553	704.4892672167925	466.83869719455794	37	19	40	175	53	0.4695428900519193	1.2696490187071614
447080000	-113823.1135028003	-110914.17907822983	-2908.9344245704774	-110914.17907822983	908.4996745579163	0.04175000318273856	0.35240561724254515	0.05743587911652194	0.017188273387248158	0.045219687280868164	3.865767983085484E-4	1.2546618479233878	2.68308181617378E-4	2.588399257544281E-7	1.3958101953371609	-2284.321614630481	130.50290426140734	113.03215056234387	126.09305660949994	751.1320568333551	545.5630221172694	8	4	82	171	59	0.4855519835620045	1.2696490187071614
447090000	-113818.03993565097	-110942.58344842623	-2875.456487224738	-110942.58344842623	918.8797266059511	0.045602563244556395	0.35240561724254515	0.05743587911652194	0.01717553443890202	0.045219687280868164	3.984264652433322E-4	1.195164515912285	2.751110641882833E-4	1.6302244699545363E-7	1.1880907278904143	-2291.801367283755	163.58558954733687	104.22299150626793	258.83682263690037	869.4812291801812	563.0646730182821	32	47	10	175	60	0.4855519835620045	1.2140797691993144
447100000	-113835.40532263709	-110971.23122258508	-2864.174100052011	-110971.23122258508	955.1719911955527	0.046010172504711455	0.37162959176582605	0.05934299131316043	0.0187501816063599	0.04351845719589392	3.989727492718841E-4	1.1958847425470658	2.606385050198102E-4	1.8265315467254153E-7	1.2532782219699796	-2289.7971882103766	171.89953833926623	76.95198782884293	139.4042689666518	714.8748414642346	458.88022575261374	38	34	20	195	37	0.4827764533262148	1.2475914114783053
447110000	-113817.91627373752	-110943.27443345191	-2874.641840285612	-110943.27443345191	931.4228295393847	0.046010172504711455	0.3539447465013663	0.06037162702692908	0.018238499072253132	0.04351845719589392	3.967506446978892E-4	1.2182983333388029	2.592828046539457E-4	1.8590701814201072E-7	1.2557802801467928	-2291.1827862258424	270.39801645906675	129.34918548089908	335.68687997711146	725.3223287710949	354.641516699545	27	64	8	174	51	0.47722421401433796	1.306558396319526
447120000	-113833.03875557332	-110941.62538584707	-2891.4133697262487	-110941.62538584707	1018.628393087994	0.04179999545735373	0.34874647115030394	0.0581599303036356	0.019698142629339076	0.04351845719589392	3.743195700316579E-4	1.2307991303186674	2.462560075813676E-4	1.9947538365620507E-7	1.3280496631985985	-2289.601363850951	199.16064640247816	134.0410826592102	426.9035447242712	683.507867036168	387.7525474049747	24	63	29	186	22	0.48816294815820166	1.326282257109969
447130000	-113808.3441056797	-110964.7066183156	-2843.6374873641025	-110964.7066183156	1046.5915131724762	0.04510550547405404	0.3656555491395976	0.05592844286677122	0.019998251967488404	0.047506494405721335	3.6746852250291965E-4	1.1682651054044413	2.472614290612275E-4	1.1793780668729666E-7	1.150204481786938	-2293.6841660649416	177.39019846396195	85.08220874725708	290.2719883728907	731.9077637018918	316.69619034854946	40	37	14	190	43	0.48823092850373007	1.3029100247598528
447140000	-113818.40254055017	-110961.01850657436	-2857.3840339758103	-110961.01850657436	1088.6082130165541	0.044459702696114545	0.3656555491395976	0.05625129012150072	0.018100238258591632	0.042343250173237146	3.7420673127130515E-4	1.1674652878849037	2.4910237168576616E-4	2.418090696035065E-7	1.5072891899957188	-2283.8120075157085	230.19753413521903	76.24977502349265	176.04031684071654	685.8309601596576	559.073246168635	34	42	16	200	32	0.49178289408906795	1.3069944677433016
447150000	-113809.12153522049	-110942.63503690176	-2866.486498318723	-110942.63503690176	1056.0045586809094	0.04768320080781356	0.3656555491395976	0.053213323140215464	0.016662893423521705	0.04600588817419548	3.6890075900540954E-4	1.152810240738018	2.4765498999190745E-4	1.626730314634147E-7	1.2685694161138485	-2284.0953081417592	193.6202434154261	98.53969179455724	237.45572590985577	767.4677434853741	646.0310995494066	8	72	10	127	107	0.4895196792159749	1.310050513561612
447160000	-113825.17614329481	-110955.22051554911	-2869.9556277457077	-110955.22051554911	982.2233321172947	0.04584016841049751	0.3656555491395976	0.05258474668395339	0.016406346148967906	0.04685785025919632	3.653822378429606E-4	1.1534834639067286	2.564589907036862E-4	1.8081331569977118E-7	1.324247452309736	-2283.8784722717855	243.49918060512016	104.16690330471731	183.90987202100646	713.1698585478696	481.1033778775139	10	67	13	203	31	0.4895196792159749	1.310050513561612
447170000	-113797.99386599145	-110923.30141662966	-2874.6924493617785	-110923.30141662966	946.4835911507138	0.0439614899133161	0.3536492626610087	0.06115072715558711	0.018328705175696285	0.04266942675651127	3.7500616870994884E-4	1.2411722477843221	2.669362911269671E-4	1.4294208693252732E-7	1.1964393700535025	-2296.3638562394785	168.7814258182379	153.6626505484625	268.14936225750097	712.7316261016458	406.87990364734213	48	29	3	196	48	0.4895196792159749	1.3610263298539012
447180000	-113796.52731189498	-110912.16063148605	-2884.366680408927	-110912.16063148605	1006.5840950837998	0.041087285352568954	0.3536492626610087	0.06235182893960593	0.017870827436706576	0.04266942675651127	3.841592573517759E-4	1.2025372695715548	2.6445361695047334E-4	2.2441200654638978E-7	1.3739442903244237	-2284.0440826656395	135.53524842088606	127.57867879814219	197.41200467708595	766.556996321725	380.81595876667524	49	22	15	180	58	0.4895196792159749	1.277911700619384
447190000	-113777.98231332378	-110915.29858718487	-2862.683726138916	-110915.29858718487	990.6040223789038	0.0437232326026593	0.3647589696963174	0.06235182893960593	0.017578693048614303	0.04266942675651127	3.8588806364957853E-4	1.2608592425773442	2.6488215456126995E-4	1.7405218388458126E-7	1.2774376860223822	-2283.51864311924	175.77921779126547	121.27218015950403	443.31926882817356	744.6120203247726	508.79133212827765	22	68	6	173	55	0.4895196792159749	1.3485306888141146
447200000	-113811.91910281737	-110919.99615490343	-2891.9229479139362	-110919.99615490343	998.2463966954939	0.04405551051805768	0.354143828365651	0.058020288859056926	0.016970513440686088	0.04266942675651127	3.8870386043795283E-4	1.1746167440927824	2.739289947930867E-4	2.536457489369421E-7	1.3604860038903632	-2255.731662804175	100.30558425350631	218.46236729013538	400.81936148322427	739.6208793944589	515.8546863339453	82	8	24	142	68	0.4838845905089561	1.2673504095212624
447210000	-113802.1645625546	-110942.26102927182	-2859.90353328278	-110942.26102927182	1198.776838200976	0.043151916586758834	0.35777035623067405	0.058020288859056926	0.015804902645706796	0.04329865580524248	3.889096947387454E-4	1.173948751272187	2.521197332059442E-4	1.9602145326504014E-7	1.3061329939145958	-2276.9269972376933	85.38997896142308	199.2472650523235	597.5910194361543	1071.2728558098606	433.6400027891119	82	11	68	106	57	0.4798827530387461	1.2481687134910953
447220000	-113799.725703456	-110947.97143776412	-2851.754265691887	-110947.97143776412	1200.1360992387667	0.0451306863623162	0.35566989734118437	0.06044478631038379	0.015623472098063937	0.047131079514808306	3.95155771557643E-4	1.1927528240362466	2.548792914892589E-4	1.4171147021130733E-7	1.125576871860682	-2268.3642736683505	89.72836871120418	227.01960046437355	536.2760813076437	910.679986394256	442.54488844973474	80	9	73	97	65	0.4798827530387461	1.3478170848254796
447230000	-113821.08390094555	-110937.45474680976	-2883.629154135786	-110937.45474680976	1155.6238934583853	0.043374245436680746	0.37061409552368113	0.059165290809640926	0.018444602466105728	0.042273269828150446	3.938436572636351E-4	1.2076739554429903	2.529666055940098E-4	2.282198465270528E-7	1.3709546817964213	-2281.5478472209707	122.33933996992656	119.18149474245665	784.2845070105586	717.2278986606426	571.9204861215584	77	8	56	143	40	0.4814697756110274	1.2313424154653148
447240000	-113808.55232463146	-110928.70195340992	-2879.8503712215247	-110928.70195340992	1042.246232076373	0.04486023825279559	0.3572388151951192	0.060111271207502176	0.01666138203331438	0.042273269828150446	3.916826570252205E-4	1.2520959178068676	2.4720535828741977E-4	2.3100561497943261E-7	1.3876546676035322	-2287.6208415936376	110.17060742047624	483.0298472259136	664.3227262547008	1022.439852332541	546.389134762445	86	46	4	114	74	0.4789405875108764	1.309896985263114
447250000	-113829.73033651472	-110933.31234866439	-2896.4179878503405	-110933.31234866439	1004.3848483086196	0.04486023825279559	0.3550551525094348	0.06010973759438261	0.02178461403250001	0.042273269828150446	3.946545890365745E-4	1.3448447507757835	2.444991743222755E-4	2.1204493512067672E-7	1.3172035594301192	-2295.0878426771287	122.63503722756953	529.0939625553627	834.4238781618839	913.1139764235252	399.8086511989546	84	55	75	67	43	0.4789405875108764	1.2494135367953865
447260000	-113847.741138811	-110945.18602911566	-2902.5551096953454	-110945.18602911566	1149.5173201441721	0.045649185506499254	0.36904517943671783	0.06010973759438261	0.015703602645205768	0.042273269828150446	3.9477237146731453E-4	1.1731033884615527	2.506261202718448E-4	2.014515379402709E-7	1.271222803764676	-2285.2945213151274	134.0935935916947	717.2328807952836	876.9344869592938	861.909324322107	448.690324808512	92	69	74	28	61	0.48703419755483107	1.2774210889453181
447270000	-113831.66962161975	-110929.33034127644	-2902.339280343316	-110929.33034127644	1153.7333348193295	0.045649185506499254	0.36904517943671783	0.05627202939161669	0.018564085224001367	0.048797153799212276	3.700131592067325E-4	1.158630289604345	2.4086453299893576E-4	1.6005371145731724E-7	1.1976102542913745	-2270.9092437652516	121.79908960414087	441.2003994463893	1067.7404968935696	590.7918323508152	458.9533481429543	88	57	71	62	46	0.4850944587151423	1.2091407569612187
447280000	-113838.52022963889	-110916.09242750658	-2922.427802132312	-110916.09242750658	1215.1121198030155	0.045649185506499254	0.3540023329119439	0.05897059430931643	0.018426222393552526	0.04162757844187745	3.772084254834467E-4	1.1916328384408548	2.3509780118410786E-4	1.9012469951644513E-7	1.2460372110467446	-2292.0674863907834	145.3043502486775	575.0108738283369	1115.5786091617388	544.6583262630784	744.0149309001511	87	69	63	102	3	0.4850944587151423	1.239974571776526
447290000	-113839.91557009231	-110946.85876483476	-2893.056805257556	-110946.85876483476	1247.6259261375728	0.04321902795385285	0.34033916765543676	0.057303230855750086	0.016094344290274353	0.042664886332752304	3.766916613059154E-4	1.1346083589753555	2.3666920583889615E-4	2.4859308574104636E-7	1.4500076948855123	-2291.8059401532296	167.61947601388127	493.18141090999757	1204.579537151241	578.8451242045027	495.40584439477556	89	69	45	112	9	0.4850944587151423	1.239974571776526
447300000	-113801.2969207849	-110936.97709404616	-2864.3198267387274	-110936.97709404616	1350.3578554670764	0.044300731740170254	0.36112727225531155	0.05805871218629915	0.016094344290274353	0.042664886332752304	3.963786685403292E-4	1.2226382587260534	2.2782243267371866E-4	1.6671761096341743E-7	1.230402600611837	-2298.362270392099	135.51342477510974	658.818800676692	991.602729216207	874.4603252028877	487.76079794210034	85	79	46	55	59	0.4850944587151423	1.2942225451279192
447310000	-113857.42016248676	-110958.22259752885	-2899.197564957906	-110958.22259752885	1361.7108835632903	0.04430095625270691	0.36112727225531155	0.05901801335415259	0.01788882693298818	0.046017707211653026	3.9796824745283763E-4	1.2554891601658718	2.3606636540501964E-4	1.3829212013844716E-7	1.0857718324992935	-2289.363902908658	158.71655563925285	500.0320104649777	823.6719926767561	598.2518688351117	585.3835029273876	86	58	58	92	30	0.4829932266888711	1.2712826288838395
447320000	-113834.65875480814	-110950.63691739179	-2884.0218374163533	-110950.63691739179	1439.4229581304853	0.04409160016438844	0.36112727225531155	0.05901801335415259	0.019247040278416644	0.0422998554908131	3.9072745172855766E-4	1.1332499948500085	2.384068411644492E-4	2.2068094149232407E-7	1.3280518625182125	-2278.4366529531526	121.60705944752779	420.6039649300725	931.9708779929965	623.1567944838703	486.7186874637308	76	76	38	84	50	0.48151462812119794	1.266870404674292
447330000	-113780.96172296768	-110924.79969103426	-2856.1620319334156	-110924.79969103426	1448.305642734848	0.042880181795016556	0.36112727225531155	0.0594234142196094	0.01943761810726977	0.04573804543102759	3.9657342693218795E-4	1.1729868564513972	2.3127295246181667E-4	1.3434067849315724E-7	1.125686840129925	-2296.2001573180687	155.21752458357287	367.5985322227321	269.6928888708777	863.4109675758617	438.1310817893907	85	28	18	130	63	0.4820196653218502	1.266870404674292
447340000	-113795.28273263437	-110925.9874658925	-2869.2952667418713	-110925.9874658925	1481.5532505283547	0.048934166391132544	0.35057508756631045	0.060703746339388805	0.01943761810726977	0.040880878652184524	3.868208707922107E-4	1.151462411139789	2.2763524044824794E-4	1.72645400921539E-7	1.2651172262881343	-2296.796694290447	178.41169721649695	461.7145594307461	461.4521431612337	895.7937765245343	373.71387059463535	81	60	15	115	53	0.4820196653218502	1.266870404674292
447350000	-113783.31725425209	-110940.55350312109	-2842.7637511310036	-110940.55350312109	1530.2491364682826	0.04220675688956179	0.37185575239523677	0.061595260102704254	0.018890952625101112	0.040880878652184524	4.189772006012474E-4	1.1900118393875552	2.4009571467515086E-4	1.9656615828506386E-7	1.2892436647983527	-2285.6371965731005	148.42566949346622	612.2304076772216	408.39104716050224	800.6394928658185	562.9040283257704	82	25	19	140	58	0.4777579085649939	1.2070882336980255
447360000	-113787.47302716142	-110906.37037431565	-2881.1026528457783	-110906.37037431565	1640.083322421175	0.04669355691205085	0.37908881447952564	0.055936292041733296	0.017491804387559633	0.04327111201507388	4.0278370446922876E-4	1.1354297871732257	2.269397614054468E-4	3.525297586680669E-7	1.6244266157461378	-2279.1688189510214	111.29233452811276	501.9663315653189	986.8364393532606	663.8487694834221	498.2579638084707	83	69	60	72	40	0.49268625010904715	1.442476742140308
447370000	-113772.01858072013	-110917.3365357482	-2854.682044971942	-110917.3365357482	1672.6282029545082	0.04280725533059276	0.3661744578915007	0.055936292041733296	0.017491804387559633	0.045038128174937596	4.1320923997535864E-4	1.2077591726572372	2.251049288854195E-4	1.9949053394975234E-7	1.2805626029940589	-2284.1373816541336	148.36978948301848	596.5480430083524	725.2808601948822	543.4873961951191	441.39486180231114	84	73	125	21	21	0.4817136628481255	1.442476742140308
447380000	-113784.03068072932	-110922.28422860627	-2861.7464521230518	-110922.28422860627	1863.9673703443864	0.042897482395513664	0.3439681899985773	0.055936292041733296	0.017491804387559633	0.045694974619625656	4.0387485504208957E-4	1.2314843373913869	2.1499239287722376E-4	1.750194755444787E-7	1.231195463015949	-2291.8110856748253	134.337599643937	428.4524167860854	734.617956236359	662.0246619277292	485.2651040442812	82	46	83	82	31	0.481756179806859	1.2362113994135802
447390000	-113812.06671661772	-110962.53854683308	-2849.528169784643	-110962.53854683308	1780.052874272331	0.05160870666764972	0.34985014951800686	0.053641604995165744	0.017491804387559633	0.045694974619625656	4.007346527698837E-4	1.2434256128353969	2.105531492107673E-4	1.349758672302191E-7	1.1503064655060926	-2300.371784133705	151.74580216445108	484.29110167344834	976.4315615673078	550.1931920512945	493.0211162547661	78	52	136	12	46	0.48636144045301893	1.353067010392834
447400000	-113794.57376241486	-110922.65586873623	-2871.917893678632	-110922.65586873623	1920.8527146799452	0.04523156988349905	0.3546680022467141	0.05580897568316421	0.017491804387559633	0.04176297056470319	4.040056609644654E-4	1.2907369730621805	2.1211662716992457E-4	6.473375232261798E-7	2.1096746477117434	-2290.808789525144	123.87685665507378	458.21417438826853	725.0984573227282	504.7881941176151	1447.2800511285989	82	66	150	23	3	0.48636144045301893	1.3349768578318493
447410000	-113805.09944158935	-110936.27521349091	-2868.824228098434	-110936.27521349091	1901.4349561782612	0.04496669902193567	0.3529386454598817	0.05572040681311638	0.019644721854178728	0.04176297056470319	3.9957028887687053E-4	1.259928855423042	2.0760704479613458E-4	2.3565531230749193E-7	1.3885881219898684	-2287.0226503615922	117.20282453819136	367.009592053399	679.660130681521	541.1477111641342	686.0743311173471	77	40	117	60	30	0.48655884479723355	1.3349768578318493
447420000	-113766.50572563238	-110913.79703841839	-2852.708687213998	-110913.79703841839	1871.3381530632978	0.043352260753865605	0.3623381937432458	0.05515490310104405	0.016847346106053474	0.04176297056470319	3.941936969740086E-4	1.225700872996116	2.1183177325715172E-4	1.5529155751118043E-7	1.2272833850872766	-2304.517071323033	131.25150284407354	163.8826651617008	700.014585193763	865.3165160007808	555.6248373136447	56	26	67	128	47	0.48298144427513207	1.3349768578318493
447430000	-113809.75668080723	-110920.97049389074	-2888.7861869164926	-110920.97049389074	1714.9480492855782	0.04505094871238831	0.3674724162017459	0.05515490310104405	0.01649620008952001	0.042759205515366445	3.8383749816248223E-4	1.2004438338752765	2.1695651204508502E-4	2.0090432595327682E-7	1.3182752020924886	-2298.3808140904375	164.88319092935512	467.543548530285	720.6952512276719	860.1540324957998	585.3222054198254	82	42	62	81	57	0.4861768600364228	1.324636713601092
447440000	-113791.87409875053	-110902.34880232271	-2889.5252964278234	-110902.34880232271	1559.6238820092738	0.04505094871238831	0.356027579974168	0.06134262445317887	0.0208130178844342	0.0475206585539974	3.874300680346185E-4	1.2619741149684143	2.24349962752895E-4	1.9329968554334502E-7	1.2916772444495204	-2297.6435215209804	138.6934957976707	144.44935006264342	674.1752591644155	683.9377864526887	616.8899679066506	42	39	140	45	58	0.48036205933463816	1.3522601990691403
447450000	-113834.68548691501	-110934.76795005013	-2899.917536864883	-110934.76795005013	1664.8262344289994	0.044336270230271695	0.36651413883473366	0.05960113228791836	0.01879245487851605	0.0475206585539974	3.769923057846691E-4	1.2064698421103612	2.2014868819470812E-4	1.7380177449233275E-7	1.263215907248952	-2306.3981071277553	159.32722370698804	217.28311314192172	641.8712436155474	771.1144108870062	597.0983122005806	68	15	106	121	14	0.46969463437175285	1.2694759340206998
447460000	-113794.29021098188	-110896.95541982024	-2897.334791161643	-110896.95541982024	1629.580283096786	0.03788978862773421	0.350128236712603	0.05733397716476491	0.016063522125175398	0.044892771736109366	3.7718883884122894E-4	1.2262578959936088	2.2225249203546295E-4	1.740920774977995E-7	1.2798401605163132	-2309.3352701092554	132.8026908976106	358.5919630878434	691.5265773309551	773.9394694701077	402.0945817819178	83	13	78	134	16	0.47176987780180385	1.2650037951640931
447470000	-113833.98637771454	-110905.48765151593	-2928.498726198607	-110905.48765151593	1542.060083951115	0.03788978862773421	0.3610050545529505	0.0600012622237616	0.016063522125175398	0.04724814591209755	3.7409367857886496E-4	1.1869160558480611	2.3119445716456437E-4	1.8472592783233135E-7	1.2389081982267118	-2287.3020402446327	130.02191328654388	561.2581548909469	639.8092213171085	796.1833552892782	595.7840133594906	87	53	65	46	73	0.47163414484778615	1.1916079196954652
447480000	-113852.78748770682	-110943.7851629545	-2909.0023247523163	-110943.7851629545	1375.866631270718	0.04180880217730475	0.382501654567775	0.062308524237931796	0.016992775124604145	0.04416306667336137	3.817697244533045E-4	1.2391199089143663	2.354361110287048E-4	1.8571303589599488E-7	1.2576303352213856	-2300.0067096970183	168.99955037467643	489.69413800116666	576.1653668166721	718.2524249562945	729.9924389072058	77	41	59	67	80	0.46894826474612117	1.1916079196954652
447490000	-113865.54444750314	-110927.47698669533	-2938.067460807818	-110927.47698669533	1335.2436275432156	0.04180880217730475	0.35303849028111256	0.05653241715298753	0.018535856639820658	0.04261450651539792	3.7129101599518385E-4	1.1847148071282756	2.4195153903586736E-4	2.066233687209269E-7	1.2840007840299084	-2298.34122678904	143.93177157810177	239.77442021220497	591.0791721113577	726.111203350497	582.6692593224931	58	16	103	129	18	0.47507383879473675	1.281584652333355
447500000	-113840.25014116136	-110917.86861700258	-2922.3815241587895	-110917.86861700258	1393.3949969578046	0.04395080920182744	0.3645205912202319	0.05775062823516938	0.018535856639820658	0.04444483253016142	3.692831986849867E-4	1.1808085318480805	2.4491153794311307E-4	1.4145358113926038E-7	1.1121956976270047	-2285.23794832133	121.03951987847027	214.96569602350297	565.8901645748712	635.6942432761258	463.75350942157684	47	41	76	122	38	0.4816042317839948	1.3075052374444884
447510000	-113825.32799843726	-110929.15742974839	-2896.170568688876	-110929.15742974839	1269.078531690015	0.04395080920182744	0.38312180960653375	0.05977131294308332	0.02140632911256652	0.042813101643927626	3.7242556985192315E-4	1.1590644021850751	2.492696333180759E-4	1.4530718027195066E-7	1.1529953004898326	-2286.8785051158557	128.7456290958617	117.71861851874941	515.2641564807083	945.9252812118974	536.5568962566441	59	26	70	124	45	0.4830234282559328	1.352389707700307
447520000	-113830.93700286304	-110920.96773950024	-2909.969263362799	-110920.96773950024	1331.2079679630492	0.04395080920182744	0.3523777283649162	0.05414106258562415	0.017984335001250993	0.03547519514945182	3.663281366204587E-4	1.2306243134659085	2.532530347722384E-4	2.0234479361648124E-7	1.3157285360514048	-2279.5431561845426	151.8261703709151	316.7507121585846	522.6858132404693	845.6435773572645	495.2003144362505	86	2	68	127	41	0.49581541946955315	1.4224106223158668
447530000	-113838.23197316015	-110930.56557814729	-2907.666395012864	-110930.56557814729	1297.712868776507	0.04293800039879141	0.35326165087593725	0.06496233097281143	0.01909723223444149	0.04460617047329359	3.6662486663601677E-4	1.1622208777686713	2.5169850572027606E-4	1.7270983946704406E-7	1.224508721373372	-2275.237288587613	114.36621743634178	221.29020478678402	662.9430667748503	612.9721088086279	353.2866113203955	92	12	78	108	34	0.4822564038042877	1.2085531969114156
447540000	-113819.45729015526	-110913.83188192951	-2905.625408225758	-110913.83188192951	1362.3398663323671	0.04107665093119868	0.374154609198413	0.06496233097281143	0.017323661107807326	0.04622655573999036	3.640210072361379E-4	1.2005169608899464	2.456820249932882E-4	1.8331223097931184E-7	1.3029141801695836	-2291.785235255409	176.70602395251106	573.9559780102105	501.9223415079544	932.4402466305692	296.250139125785	93	18	56	133	24	0.47719402095470764	1.2558815376812393
447550000	-113851.65239370866	-110944.19232671744	-2907.460066991221	-110944.19232671744	1541.8548126588316	0.04613827518848003	0.3695357505146955	0.0582611887472277	0.018138222343715683	0.045007337595414684	3.6237601428777645E-4	1.166167369441941	2.385413575171218E-4	1.666062591157661E-7	1.2428777652583587	-2293.10244130811	202.50408483016375	496.85683534516426	1114.3225678047663	743.1478319735428	210.70362228011766	96	58	48	100	22	0.4766619242569306	1.2819860279773363
447560000	-113843.02865219022	-110948.78757387516	-2894.2410783150535	-110948.78757387516	1578.5251643109375	0.04359835432233932	0.3695357505146955	0.06199446435023027	0.01746861045244171	0.04751197931593041	3.675612798969315E-4	1.1947737203878626	2.3192713232641387E-4	1.607907404739089E-7	1.20852051904779	-2284.716629829478	137.1314797642051	512.3030789752091	855.5440077161858	467.85446514748014	251.8780637301046	84	61	145	14	20	0.49296340285240126	1.3342641193655733
447570000	-113875.96977283366	-110963.19254340243	-2912.777229431236	-110963.19254340243	1351.1569644100666	0.043257566810219084	0.3695357505146955	0.05590191112212276	0.01746861045244171	0.04751197931593041	3.7456154854361774E-4	1.1797697213921365	2.3448710616432014E-4	2.1436816918040813E-7	1.3395056451526715	-2293.9046179725724	117.96794272019353	677.1268669598421	758.8253339630893	330.2401641739642	258.26192608014827	93	57	145	7	22	0.4862419756815242	1.4682394191543404
447580000	-113847.10222780978	-110944.71604682709	-2902.386180982694	-110944.71604682709	1285.9527801457932	0.043257566810219084	0.3835223783027891	0.061115590060587595	0.019274111724425225	0.04805439278609573	3.862108331953984E-4	1.1685846737535022	2.4293127662482891E-4	7.792293595416948E-7	2.3828927939564064	-2283.873639292743	147.7339161025433	673.8334250449038	801.599065113642	345.91959125526864	586.8225439638413	95	25	175	26	3	0.4862419756815242	1.3171224997682387
447590000	-113827.4917226095	-110956.59872281273	-2870.8929997967707	-110956.59872281273	1336.9910890207195	0.044078775433476235	0.37639590308718834	0.057868709118318484	0.01944188569233481	0.04486416173092758	3.791259727156541E-4	1.1904361955175573	2.3321442625432874E-4	1.8828571253686257E-7	1.3403267806879633	-2302.9825939823972	119.4600282591293	544.2607102135707	840.7903658213794	258.1374614255345	311.52037746357	84	81	126	13	20	0.48556961512439456	1.250713249461525
447600000	-113854.49522722607	-110931.12651534272	-2923.3687118833477	-110931.12651534272	1242.9120883555356	0.045135485567743105	0.35351645512087193	0.05717371422349207	0.01914791836402155	0.04044166810748433	3.812697573008832E-4	1.2038429895622493	2.354844197961473E-4	1.5968630663919E-7	1.1824191006425615	-2311.4756191458164	140.36721972060133	496.74315094756605	853.6687809721767	347.9120928023663	584.2933898725717	90	39	163	23	9	0.49714295406120956	1.3830842031094392
447610000	-113789.5247397775	-110910.61928181356	-2878.905457963938	-110910.61928181356	1468.230138411948	0.048949257319360874	0.3588842590281139	0.05840359896730999	0.016973593557732713	0.04234245255246261	3.601408622717563E-4	1.2213471244277803	2.2800424295710771E-4	1.9997185988987162E-7	1.4599591605811204	-2311.1079840875605	162.4322191317259	525.7166288840864	867.4649443718127	479.46780332334754	441.1940882299791	83	16	163	21	41	0.49714295406120956	1.312105452683144
447620000	-113795.39369486974	-110894.74037245655	-2900.6533224131886	-110894.74037245655	1518.8190962428355	0.042588341415369574	0.35874483720629163	0.057976858077966625	0.019153654772996957	0.04234245255246261	3.588537230017586E-4	1.2383065677094918	2.3277323114720118E-4	1.3993510386330272E-7	1.2168979844533736	-2305.764310645946	100.59679851721471	254.09907383049284	790.9545258288036	433.8526339122716	1122.7652885046043	57	28	207	31	1	0.4909955330680229	1.312105452683144
447630000	-113823.67071823492	-110938.22293559609	-2885.44778263883	-110938.22293559609	1422.5597450097473	0.041318692429858285	0.3432771947869915	0.055679822704057816	0.018278651430393485	0.04234245255246261	3.8431856104407744E-4	1.2022556961862072	2.52232521885607E-4	1.6830620107169966E-7	1.237237748824755	-2296.896255406398	155.05510812188362	378.4892335817715	897.6180047608365	497.3914107122525	523.2242363249276	75	49	107	54	39	0.4857421023244845	1.3852958735814644
447640000	-113824.78447301968	-110914.04823492176	-2910.7362380979143	-110914.04823492176	1404.490047150181	0.04008386360949301	0.34891311633264654	0.055679822704057816	0.017107527135636978	0.04199928789732459	3.531063176511196E-4	1.232037879676282	2.325624739333899E-4	1.1602530149059155E-7	1.1138219846201214	-2307.123221642428	166.7658000137395	328.03777326078045	453.1120188033264	919.8848758035913	283.8219634086777	72	43	22	153	34	0.4999914593898211	1.3852958735814644
447650000	-113860.12604068866	-110948.43076324688	-2911.695277441777	-110948.43076324688	1651.8205114228153	0.04483552845012403	0.34891311633264654	0.056240246832303824	0.017233579084706283	0.041097632749418765	3.498907293250823E-4	1.1788291059092066	2.246958414595881E-4	1.1438282361185627E-7	1.1122431576345955	-2311.4735619478683	168.93154808991562	467.4421309772461	924.3831638175234	689.9638137791255	282.69623655674917	88	52	54	104	26	0.5007699953398854	1.4118664646271983
447660000	-113893.22317086808	-110979.33815121968	-2913.885019648399	-110979.33815121968	1624.174982066213	0.04483552845012403	0.34891311633264654	0.0579281039456635	0.017233579084706283	0.042859639784558624	3.6350676386872504E-4	1.1932700388087076	2.2813469952369972E-4	1.6825080733113742E-7	1.2775254803011713	-2310.128786500473	177.644756238849	463.6204137758503	882.4576997383163	788.2282817435026	536.0880750088381	89	48	100	31	56	0.48345817140518843	1.2228246014905653
447670000	-113855.99951067059	-110932.31371582355	-2923.6857948470392	-110932.31371582355	1563.5086045003404	0.043938079240070774	0.34891311633264654	0.057413956361691616	0.017233579084706283	0.04222280900092741	3.6291743063493286E-4	1.2267133800113166	2.2548081727954283E-4	2.47898683604959E-7	1.4890358000473751	-2311.137077677405	134.69351389244542	502.9256051486316	787.728312255222	403.4438542394117	824.9526118183331	83	28	184	11	18	0.48556381503419993	1.3752451938466315
447680000	-113841.72949792993	-110923.86053386345	-2917.868964066487	-110923.86053386345	1471.3788352539093	0.043938079240070774	0.34891311633264654	0.06304769071237692	0.017357800556486034	0.045077460027328035	3.5388739368345475E-4	1.1781467668390422	2.3534117174812657E-4	1.382566166993551E-7	1.1699666044017365	-2296.566966927154	203.24312088643126	594.3730446204727	681.1946155661552	307.9396634480754	600.2775349837889	87	38	178	15	6	0.48556381503419993	1.3208999104467956
447690000	-113833.57466352002	-110929.7224128438	-2903.85225067623	-110929.7224128438	1411.1021241402843	0.04232911484695221	0.3464447936881632	0.056509877281715915	0.018027345531253694	0.04176124232557394	3.661914553668773E-4	1.1973004800253964	2.3340322856376498E-4	1.8501757682157677E-7	1.3237499746816521	-2310.486766323293	164.5828052521151	384.8677894625193	1021.6318830374424	226.50187363625304	652.1107220520496	85	52	154	25	8	0.48556381503419993	1.38120728137795
447700000	-113825.94976458908	-110933.03012306523	-2892.919641523857	-110933.03012306523	1436.9002560987155	0.04406687022802301	0.35190837215525916	0.05497275549881597	0.018626655766457768	0.04176124232557394	3.741167544098674E-4	1.2256226054908308	2.2988846946973718E-4	1.8053948303143578E-7	1.272264734922454	-2294.443556909517	147.19327578901402	434.2249961620491	1035.446532616142	843.0418874666017	374.76818009796926	84	53	134	20	33	0.48556381503419993	1.3759448736629054
447710000	-113822.5351078389	-110925.82729945425	-2896.7078083846554	-110925.82729945425	1656.659499600284	0.0453770605938618	0.35190837215525916	0.06036349967281907	0.020403057529228656	0.039737969159674896	3.7375950110393513E-4	1.1565207376682747	2.210186849352046E-4	1.9036599248111548E-7	1.3314929129678406	-2302.9885907414914	155.95279807427517	530.5434985489984	742.8095535551159	617.9320342905899	1985.3300224803315	85	48	149	39	3	0.48556381503419993	1.2444373945333551
447720000	-113819.12942424667	-110926.1349006092	-2892.994523637464	-110926.1349006092	1493.0770126696145	0.03802478886577169	0.3792563413503437	0.06076273531483579	0.020476419430943242	0.04005013477027736	3.891350528825424E-4	1.2685342835849789	2.2083179353897867E-4	2.3548618925969987E-7	1.425054873679189	-2309.0828183182357	147.86513105225654	542.2734439836888	712.5770674882483	575.6520679990518	444.9652618735693	82	58	148	7	29	0.48556381503419993	1.239624152990551
447730000	-113819.32325657342	-110908.62557103667	-2910.697685536747	-110908.62557103667	1400.0967513437758	0.042399240356794154	0.3589089327516393	0.06076273531483579	0.0199948678178221	0.04005013477027736	3.8485697574208483E-4	1.2471539661870505	2.2463785638607875E-4	2.341159994262829E-7	1.3730384640650233	-2294.195393075232	135.65979534939888	352.3475089115626	766.3713053194917	207.1265605873854	662.6061859013138	83	22	196	7	16	0.4849166094206793	1.3770040197722073
447740000	-113851.66874938391	-110946.16907772083	-2905.4996716630817	-110946.16907772083	1365.2977267285082	0.04469205816530209	0.3454401946940512	0.052056000372269984	0.01889935687268733	0.04005013477027736	3.681528336871428E-4	1.2172533595967812	2.288207265456385E-4	1.978971491735756E-7	1.3195816999181778	-2284.559314810133	128.62144128734627	356.0437393368688	804.6964382808204	382.26287389601396	569.769106607782	85	27	182	24	6	0.4849166094206793	1.2237467263157376
447750000	-113840.17570994345	-110938.39711569238	-2901.7785942510677	-110938.39711569238	1157.0772169367976	0.04607547570503532	0.35344614783998957	0.052875039213679365	0.014245030321054198	0.04506318618269155	3.751297277165534E-4	1.2049612623518218	2.3436296250517658E-4	1.8756093542581987E-7	1.3097616765243552	-2308.4252388082496	142.5284845356347	346.64914124892545	723.205888508521	650.7274151891553	746.9281870700082	87	27	139	25	46	0.4800564888536919	1.2458475175678527
447760000	-113836.40120862359	-110939.46679790433	-2896.9344107192655	-110939.46679790433	1138.079503074943	0.04553523584762637	0.35129379954758266	0.06077861545934215	0.02026479328778434	0.040018010988753495	3.8449802509604524E-4	1.161530964524948	2.4246649836565427E-4	1.709264129406577E-7	1.230851219663094	-2307.110574393883	119.02879975395655	359.5085501418775	887.817325035328	764.9448417208573	533.5358397225091	77	38	128	47	34	0.4803262234357646	1.1950526004630255
447770000	-113880.3220915717	-110968.79400815548	-2911.5280834162168	-110968.79400815548	1196.36436148604	0.04253155743034155	0.3767541142811794	0.05976404943712994	0.015788073136105914	0.042683458055198506	3.775024175831242E-4	1.1792498141936694	2.3868931599917956E-4	1.3166112538691815E-7	1.0903613382955653	-2307.1152330867776	117.12841704734619	379.3293157385213	854.7324125213536	521.7478584663058	618.8499271042734	84	12	177	36	15	0.4724248119621583	1.1616919262818282
447780000	-113851.67233014104	-110940.33736478993	-2911.3349653511136	-110940.33736478993	1206.0867734282851	0.043791170942669266	0.363552446017114	0.05921948044924079	0.016398485390163028	0.04821581440060289	3.6780432358143243E-4	1.2021476075532065	2.3637720331165597E-4	1.6267914612469987E-7	1.2566170765524642	-2325.736844354517	191.81881551267006	694.6374884800107	1007.6718469366722	500.3076797148688	351.1788981691343	92	64	88	52	28	0.4669081827933705	1.1616919262818282
447790000	-113828.67903252371	-110949.16881510652	-2879.5102174171957	-110949.16881510652	1249.0728482614104	0.043791170942669266	0.3576391800490025	0.05835207557360322	0.016398485390163028	0.04821581440060289	3.7486737828640706E-4	1.162784058575349	2.3595319079956949E-4	1.5951205422216035E-7	1.2888981984640842	-2323.930744410437	179.26136197362356	848.7189872474402	801.8578648625124	549.8451275975245	471.2695580807061	87	130	47	28	32	0.4669081827933705	1.1616919262818282
447800000	-113803.41704269534	-110953.28687512266	-2850.1301675726677	-110953.28687512266	1323.145860317123	0.04375378567502287	0.3576391800490025	0.057353262224752816	0.017562839697568097	0.04821581440060289	3.714001827088766E-4	1.1208565100819956	2.3021290128312591E-4	9.59188672308299E-8	1.0747663104976841	-2321.2548668709833	169.7557486371827	869.0115449752735	620.6683048814825	823.0337168007037	415.3269883852938	94	111	96	3	20	0.48350593180103635	1.2323499278574799
447810000	-113798.81315595479	-110927.24333785666	-2871.569818098122	-110927.24333785666	1270.8630102476795	0.04375378567502287	0.3752947659241998	0.060423266734890846	0.017325150309830353	0.043106195746687635	3.816171668693846E-4	1.147044952263884	2.3733951607582868E-4	1.4967696883363076E-7	1.2208239013512818	-2304.804911597936	153.6737801158339	823.0557626049153	908.116210802274	712.4608988151209	485.3364482272975	96	72	53	45	58	0.47326689166259023	1.2328553675099534
447820000	-113801.07544598689	-110940.42933393968	-2860.646112047203	-110940.42933393968	1349.5701797110287	0.04074624605037784	0.34792195039995055	0.05763894808752596	0.017325150309830353	0.044443035918463575	3.758745646391763E-4	1.2363091427750341	2.3236562004611477E-4	1.5828026016504538E-7	1.2832576986620168	-2311.674838521767	151.83841488733154	202.32799915689174	884.6891121761041	458.85770213468214	720.9517993729435	68	31	132	8	85	0.47471625825757513	1.2328553675099534
447830000	-113831.08716687429	-110946.7015025389	-2884.385664335393	-110946.7015025389	1346.3846997759408	0.04048344225414591	0.34551451605295685	0.0570519707121271	0.01604342726194616	0.04314433617697787	3.8297724552278673E-4	1.2333672464661127	2.3677699262340744E-4	1.9315452054493138E-7	1.3011232064708815	-2298.4221178928756	143.62216623748407	347.03077362940155	956.5882749170366	747.7573143509492	446.5083603828624	91	17	36	121	59	0.4641787878076856	1.1409089298365025
447840000	-113846.06860459902	-110931.23949817901	-2914.829106420007	-110931.23949817901	1263.0449728280253	0.04439748512615528	0.3523568680816141	0.06037308161328733	0.017151532466930613	0.04412375481154388	3.7792500092614207E-4	1.2137975721253405	2.4336530126468523E-4	2.1643943666292228E-7	1.3377013099667134	-2292.580033576993	123.36045589100506	144.934061463577	447.5212654652557	811.8160597223741	466.7242996955736	70	18	24	140	72	0.4738916526176336	1.2589067203921254
447850000	-113866.9394331198	-110960.80869208532	-2906.130741034474	-110960.80869208532	1400.5932985625961	0.04499674537588349	0.3523568680816141	0.05666104456443731	0.017675834649666763	0.04412375481154388	3.559418962115999E-4	1.1974072634052777	2.2797224089360157E-4	1.1985062464125258E-7	1.11384803909166	-2304.67698630915	162.46838966773413	128.9505147551355	422.7232419284838	885.7028838258672	454.06698377348994	50	40	15	154	65	0.4738916526176336	1.2589067203921254
447860000	-113866.13025626205	-110959.26547825945	-2906.8647780026026	-110959.26547825945	1275.034595933747	0.04446929600654603	0.3523568680816141	0.05554037986489641	0.016451015223432015	0.04609389750274456	3.722599537807956E-4	1.1447113181419428	2.4338877368852021E-4	2.5247004751538307E-7	1.4358982350611917	-2293.735587089271	152.52954238754256	623.6650177818807	1094.6851480009393	905.9288587018215	569.897091893131	89	56	25	85	69	0.4826986336935884	1.290990731144996
447870000	-113862.64145328873	-110926.03092100701	-2936.6105322817093	-110926.03092100701	1170.3557854690466	0.04399148112303729	0.35194290650608734	0.05934095759929174	0.016451015223432015	0.04355791593924298	3.650002048072167E-4	1.2098193512260238	2.3522469614810704E-4	1.6443712457087597E-7	1.2069284601647954	-2310.9815962542375	149.91352822931373	553.142284902425	952.4657370439206	658.5290066610869	812.6755264658591	88	33	68	113	22	0.48931088709309534	1.2386721239812961
447880000	-113905.27857078673	-110985.5210265475	-2919.7575442392244	-110985.5210265475	1303.0335817496584	0.04680506870682594	0.3602013732651154	0.06056766910653569	0.018000920789788957	0.04766195170089554	3.599967585028249E-4	1.2038110186765154	2.2084722413246474E-4	1.8093308782990358E-7	1.321079573738528	-2317.4522294516014	151.50736431736047	493.2608745229377	778.208800346236	841.4802715775216	428.90952158072383	88	26	119	33	58	0.49923366623761495	1.3186916242623024
447890000	-113843.39630421309	-110932.29915720118	-2911.097147011913	-110932.29915720118	1309.397511153338	0.046287382467564885	0.3677390042024644	0.0587177558610708	0.019071066309105652	0.04479120450494777	3.495854105098482E-4	1.183041849215148	2.196487509320321E-4	1.4695990744503304E-7	1.2539612889383334	-2319.7036214982354	152.21458531968125	690.7009144493264	1092.7974635092535	506.76161915369335	1254.0537816948522	83	77	90	71	3	0.49923366623761495	1.308763505812661
447900000	-113899.88861628743	-110974.15412649783	-2925.734489789599	-110974.15412649783	1253.0263817418117	0.042207031290975805	0.3538765964544398	0.05513223699793155	0.016648203623064073	0.04193565514541962	3.5427624883430054E-4	1.1325693793130671	2.321840901515214E-4	1.4876909238394848E-7	1.1942594218930238	-2309.8256763956956	174.3587050414685	472.7272067464565	770.2049605085687	496.47120462890587	466.71126284104855	89	3	164	37	31	0.49923366623761495	1.3926521194738974
447910000	-113882.43182100808	-110981.9840471606	-2900.4477738474866	-110981.9840471606	1223.451064464041	0.04751197885164418	0.35435280733951946	0.05681268673018334	0.01813663460284322	0.04193565514541962	3.5168764156300373E-4	1.1668194385368007	2.2714762073419863E-4	9.269437998431095E-8	1.0579782607508919	-2333.76667151621	150.23816953167105	275.4298751268364	730.83915960153	477.7450013381997	766.2934075918077	69	19	222	6	8	0.4923167038832627	1.2557698336658267
447920000	-113845.27460364207	-110938.30030868019	-2906.9742949618767	-110938.30030868019	1303.094906054964	0.043851123690706775	0.35435280733951946	0.058972955349805734	0.01881904358124363	0.04193565514541962	3.530612393936255E-4	1.1762479168013398	2.3318392764005966E-4	1.2934783152346853E-7	1.1665269805286713	-2312.8858693587927	193.7596773498088	593.5481031489915	911.9684298153759	369.19701777629865	432.0685214187917	79	51	135	58	1	0.49604992150039434	1.3100766682062859
447930000	-113877.30526895697	-110961.2458215076	-2916.0594474493723	-110961.2458215076	1291.375520746244	0.043851123690706775	0.35435280733951946	0.058972955349805734	0.0178540871833862	0.04275673029102182	3.59535799465853E-4	1.162199504549878	2.3143862511634352E-4	1.7853431194490257E-7	1.2994774391491755	-2306.011748349804	131.95282362351386	686.3400174854327	890.4106139287193	664.1734866306889	496.2635602686946	80	63	114	6	61	0.49509150683814657	1.3946168230696294
447940000	-113864.36576652685	-110940.26564059885	-2924.100125927998	-110940.26564059885	1388.8977169062919	0.04482778021660101	0.36833702786085176	0.058972955349805734	0.01778405975447981	0.04275673029102182	3.533955348860928E-4	1.1457254209964738	2.253171868426673E-4	1.827182588521077E-7	1.3189642473789946	-2305.9812821241944	134.50900545843734	672.6480700199952	1077.1860804062167	481.543763131353	1076.7003523132157	81	76	63	99	5	0.4978608770879321	1.356685595630899
447950000	-113870.2130105718	-110941.62187289126	-2928.5911376805325	-110941.62187289126	1324.94522493807	0.04443448045952759	0.36965374816261076	0.06291876267437947	0.01778405975447981	0.046367202629259086	3.5975999908293115E-4	1.1865298320961057	2.2760617497646194E-4	1.9356488747635964E-7	1.279605850894832	-2282.321142747328	137.51125607065407	683.4783486120319	442.2079534870559	363.05824976910316	544.780237824203	83	177	9	15	40	0.47952372496027484	1.3001235461390477
447960000	-113858.72816263014	-110937.31571012699	-2921.412452503149	-110937.31571012699	1262.8265326339506	0.04443448045952759	0.3632029595568473	0.059689142656728165	0.01778405975447981	0.04693267017724319	3.5373730762780655E-4	1.1209914147698674	2.3360024597580747E-4	1.5237444554006232E-7	1.192203196282861	-2295.3084250832962	158.22991432317772	700.8977334573075	806.4351754063589	415.7969070280336	551.6155607995157	81	131	47	63	2	0.47952372496027484	1.3001235461390477
447970000	-113847.20274547987	-110944.89145911993	-2902.3112863599367	-110944.89145911993	1396.8865498732605	0.043212302079857615	0.3550914345704263	0.05646929278971037	0.016910656477438023	0.03961035029015038	3.707791234652295E-4	1.1095218356234127	2.346240413093292E-4	1.3944377239756673E-7	1.1384789526971313	-2289.547389711498	158.33456109076448	563.5067565680789	958.2820010073395	635.7681566162729	572.3613830530818	81	72	80	30	61	0.4851353605166399	1.3001834482676502
447980000	-113873.48828085329	-110966.93179817969	-2906.5564826736	-110966.93179817969	1408.3525315419433	0.04438574682096713	0.36740008434193466	0.05687640845713712	0.018855251425244416	0.0419763959931257	3.7617701275631434E-4	1.2151820002166627	2.3657909194994261E-4	1.6775458004157714E-7	1.1979988843943497	-2285.9259075644504	134.25866808003124	453.22664601147335	771.0828108804654	358.1473317603508	881.6042452118162	80	71	133	27	13	0.4851353605166399	1.3001834482676502
447990000	-113866.64998926125	-110957.9752771917	-2908.6747120695472	-110957.9752771917	1396.5778697114508	0.04013533524988512	0.3503028895064374	0.058078626641188194	0.018855251425244416	0.0419763959931257	3.6773521011167405E-4	1.1889220515462122	2.3690421831779122E-4	1.6751048729592792E-7	1.2283356995417614	-2293.0919715393306	146.76011308792502	648.7802321189976	959.3805314469057	599.2160178932152	448.5427092453762	82	61	114	42	25	0.4851353605166399	1.3089239496528569
448000000	-113843.52547493656	-110929.25451309767	-2914.2709618388853	-110929.25451309767	1327.338751030573	0.04549822386852423	0.3503028895064374	0.05480782004092323	0.016182507656744043	0.043511289022840384	3.8127984808480995E-4	1.1751778809121378	2.4886695409513144E-4	3.0905355836097317E-7	1.5451642714469864	-2292.507279648954	138.47107708382381	497.9149964604117	768.9716412679252	305.048158208882	434.0226483525824	79	66	145	18	16	0.4851353605166399	1.334106178997024
448010000	-113828.23812628527	-110942.16225622842	-2886.075870056859	-110942.16225622842	1467.1721828641457	0.04549822386852423	0.3503028895064374	0.05480782004092323	0.01643016768138402	0.0425143380338407	3.710583316162924E-4	1.135607898586109	2.3174111798733032E-4	1.392094344283923E-7	1.1539981267624444	-2287.126309197514	109.68578094732345	506.7483668330359	668.4720792703577	509.44800203275946	516.9660404595509	81	38	168	10	27	0.4851353605166399	1.238596078843177
448020000	-113838.74486353034	-110941.86862305395	-2896.8762404764007	-110941.86862305395	1351.0318117855393	0.04393974880750202	0.3503028895064374	0.053103321110057965	0.01789236499584788	0.039801017491677554	3.861191966236264E-4	1.1149926272451232	2.505414212768241E-4	1.3106935438159079E-7	1.0456466601072782	-2271.2936483936232	139.17933074894685	197.4438662751773	704.767734668961	688.4016618619809	286.93422593584614	84	3	182	13	42	0.4891229408017362	1.287636057028278
448030000	-113887.03007244988	-110970.44455715151	-2916.585515298368	-110970.44455715151	1262.464242624943	0.044830137903282226	0.36678073309466963	0.0599902502530119	0.01789236499584788	0.044256947731858134	3.7153287421394624E-4	1.1565154432694762	2.443415021222923E-4	1.7582467089515487E-7	1.186485376537606	-2271.6439348439335	121.49481165009215	362.04850002297366	730.1866402417908	297.5588157233252	562.4325805451208	81	35	178	22	8	0.49060781353179783	1.339924161664887
448040000	-113829.2067260158	-110957.64425931284	-2871.562466702954	-110957.64425931284	1293.0199985978195	0.0414201727484338	0.36678073309466963	0.0656176754034111	0.01984803189817608	0.044256947731858134	3.802026950769712E-4	1.1127163471941657	2.505640992694125E-4	1.4067864865538675E-7	1.1289128135990671	-2272.92041645279	133.9911545082116	511.3798087151159	816.3049857382798	413.5911961018115	557.5026226365752	77	65	132	39	11	0.49298588761269346	1.2719256746669094
448050000	-113806.76979002936	-110962.7126715462	-2844.0571184831565	-110962.7126715462	1301.2662754729815	0.04467597936473219	0.36678073309466963	0.058724382183186416	0.01535860325908067	0.04549393956919841	3.985526116152927E-4	1.1335390821891687	2.4317953710106867E-4	1.9975532343125852E-7	1.3341249840553708	-2281.4280545140045	125.91142775038135	627.827485205787	822.0034860609043	516.8872900283556	363.3134878242627	82	64	106	34	38	0.49298588761269346	1.2719256746669094
448060000	-113813.82930910497	-110950.63476354275	-2863.194545562224	-110950.63476354275	1317.924124143132	0.04161224115735251	0.36678073309466963	0.0603757324420092	0.017619016892185344	0.04549393956919841	3.982337780759844E-4	1.1374453984017823	2.365612021459561E-4	1.6291973127823358E-7	1.2263650230382275	-2295.673580026338	104.87256276909169	372.0210480281518	567.653519821351	907.1740141570064	385.92273666641137	78	12	12	164	58	0.49298588761269346	1.2722671754694022
448070000	-113841.53556242658	-110958.59460062534	-2882.940961801238	-110958.59460062534	1332.5461230823776	0.047501203021331304	0.36678073309466963	0.061277782990381904	0.018276524735773	0.045781339502899976	3.8827713305766615E-4	1.1343020657043703	2.3238583293225343E-4	1.4409826006100685E-7	1.1522337755468617	-2300.2316755625066	132.86839539849782	111.29109559164898	138.0553507505944	861.6231818722571	373.9882245811961	74	7	5	179	59	0.49298588761269346	1.3893978846418087
448080000	-113816.35861476124	-110952.59402101344	-2863.7645937478005	-110952.59402101344	1505.1188851988072	0.04809525977814793	0.36678073309466963	0.061277782990381904	0.016659909757247918	0.04359024772779085	3.889622875966788E-4	1.215144547287719	2.275188465128508E-4	1.5829574790235647E-7	1.2261240914026525	-2300.468947935327	125.3836877773588	262.6499101360371	615.5102099595993	1075.716210055315	443.2444006266023	75	4	57	120	68	0.48949048646150717	1.2759353909943785
448090000	-113812.08106056077	-110946.55046318193	-2865.530597378841	-110946.55046318193	1525.522757256258	0.04465964835060393	0.36678073309466963	0.05685222131557137	0.017639972971710886	0.047596983190170035	3.837761858601748E-4	1.2574816935812039	2.217162521644033E-4	1.3030958491379588E-7	1.1697618431736885	-2312.0910628219785	146.19623738378135	637.6871487692858	597.5108552417278	1025.4653130729032	377.1009822979999	78	8	38	139	61	0.48756975672411834	1.2994339585431738
448100000	-113793.73289840737	-110950.01931772617	-2843.713580681203	-110950.01931772617	1688.2601066448192	0.04465964835060393	0.3532250509910316	0.05735302266596145	0.018366001511935206	0.03876197666931964	3.9780551691673255E-4	1.2202451030597259	2.1753452208803832E-4	1.8718816947380143E-7	1.3558865187038205	-2309.617730504098	167.44475346744306	131.5794429573107	334.3546779690649	825.7910409234688	421.7645935467204	56	19	43	145	61	0.48756975672411834	1.2994339585431738
448110000	-113826.38227839717	-110956.11975664513	-2870.262521752044	-110956.11975664513	1601.8193768319916	0.04517184107290527	0.3594549859711064	0.06089425421316484	0.01727511019070789	0.047237547527024186	3.887314125605525E-4	1.226681119784489	2.169445831606782E-4	1.439414364496221E-7	1.2224085181964865	-2318.3329961686513	184.0731534116707	174.62222006534367	554.8085764258931	826.7424764527638	473.2434651173168	37	44	64	139	40	0.47740229398553136	1.1867457719826644
448120000	-113782.57582186206	-110959.94138286017	-2822.634439001899	-110959.94138286017	1538.5323488275494	0.04474334045519215	0.36235871202428166	0.061219254319925906	0.018453004645034302	0.04539627834797781	3.9775764977348913E-4	1.1927798612398228	2.1321969604521502E-4	1.439726696066759E-7	1.260883450737092	-2304.007581198653	127.73411750645734	574.1597206713672	557.1557967045185	880.0919820586662	526.072018241608	86	68	3	110	57	0.48348784018714075	1.348071031230214
448130000	-113803.71617500679	-110940.8661028461	-2862.850072160685	-110940.8661028461	1625.2869024147649	0.04474334045519215	0.36934559265911215	0.061219254319925906	0.0189909924226225	0.048213709410094924	3.9024658583127343E-4	1.216359591566368	2.0500917650830838E-4	4.034829518973016E-7	1.8791372246141915	-2302.7846177756583	125.66478694267676	266.03594452909334	679.0645773097926	813.2812017870734	544.4841864480361	78	12	97	115	22	0.48435092591864526	1.2481403087949898
448140000	-113779.336583427	-110918.06230840666	-2861.274275020327	-110918.06230840666	1769.5572127916128	0.04474334045519215	0.36934559265911215	0.05676449320702038	0.01826954835503733	0.04110529881424019	4.0562898886046237E-4	1.172928284715587	2.203369119488022E-4	1.6402729802502105E-7	1.1869565401857012	-2286.230591257056	116.88870318806514	381.1077884921926	973.0128834461258	807.5442515426888	470.27709951065333	86	48	95	41	54	0.48118389877333867	1.2844032383973203
448150000	-113816.1579800116	-110936.2978533219	-2879.8601266897085	-110936.2978533219	1680.7050229955134	0.04375296465774569	0.36934559265911215	0.05676449320702038	0.01826954835503733	0.04509929106803239	3.89340225069958E-4	1.170700441396686	2.2341099945053034E-4	2.1078214355083013E-7	1.3359705729352533	-2287.313494862844	134.06806047194758	418.28043752448195	904.8388395131373	415.84449831374536	339.89024439350595	77	36	147	49	15	0.48118389877333867	1.2068617636441001
448160000	-113803.77325242922	-110934.23565651145	-2869.537595917776	-110934.23565651145	1748.5087761938266	0.0466685576402588	0.3465847177915186	0.05615011004174273	0.020037678839997308	0.04211904661606561	3.937412600827509E-4	1.1638501806924186	2.2048959602200384E-4	1.4930735250742973E-7	1.1461130997111446	-2283.028977336259	122.16951560715624	491.71854854917694	764.5474192409694	506.3114470622787	376.0903383358313	78	97	119	3	27	0.46584668023736825	1.1477470891114447
448170000	-113818.20873365062	-110955.12501791856	-2863.0837157320657	-110955.12501791856	1915.4603525632283	0.04205995018759554	0.3438353652966392	0.05406348104066378	0.01788906529229776	0.04552058317637131	3.862422121720625E-4	1.2552915315488753	2.0998481809593605E-4	1.23835536839689E-7	1.1012530199981132	-2283.8525699685656	107.02667297853142	557.2823780190001	848.6983506393877	563.5659518182355	559.5957520162237	83	56	84	70	31	0.4693327996063303	1.2172198378610595
448180000	-113830.89183493117	-110955.66851478507	-2875.2233201461036	-110955.66851478507	1901.3925888620083	0.041656735525566965	0.37878473231302684	0.05943964058238208	0.017737221915819473	0.04552058317637131	3.820336162507809E-4	1.1243648684564467	2.1560817863809545E-4	1.5464889682494163E-7	1.1580460253304952	-2269.2085260905455	122.01867070634952	579.8965539043254	766.8284353365162	1471.6845019873535	525.9966375520971	85	56	80	2	101	0.4693327996063303	1.1554669411236635
448190000	-113788.26803278294	-110931.67296556276	-2856.595067220185	-110931.67296556276	1855.9542428020768	0.043956095664558846	0.3555525201622176	0.05943964058238208	0.016232465688395554	0.04447281622730252	3.870760030261242E-4	1.1797665409115128	2.0984118999521116E-4	1.717492728434482E-7	1.268058702492941	-2288.470819184945	126.06558251064277	265.35024621272555	833.8598753461614	1745.2857798408993	557.7004549134299	80	10	79	13	142	0.4693327996063303	1.1773463203470693
448200000	-113819.4401487918	-110945.95585026205	-2873.484298529748	-110945.95585026205	1837.2778408389017	0.044381420682858976	0.36451057093717115	0.060927832509586104	0.015829097478321667	0.04447281622730252	3.9602631392849654E-4	1.118305176433137	2.1793100244452325E-4	4.0328105208036426E-7	1.7650354737918	-2275.4145576410283	101.69370862700869	277.5963921764304	715.3484457679867	627.8392675694827	624.4572464870199	87	7	164	15	51	0.4693327996063303	1.1895245949370388
448210000	-113837.80197351103	-110940.37010082553	-2897.431872685502	-110940.37010082553	1938.58916914621	0.04788762529744612	0.3738835417901141	0.05549618192730647	0.015829097478321667	0.04447281622730252	3.771071651156407E-4	1.1322851718442044	2.1277565641089253E-4	1.4087445350441616E-7	1.0982857698483468	-2264.3281304923594	133.93257411337538	573.5044837649328	789.316759986023	855.4634134582222	532.7842205764414	90	35	119	20	60	0.47658999223311915	1.1895245949370388
448220000	-113827.37367110158	-110930.2652314135	-2897.108439688071	-110930.2652314135	1840.0316022069449	0.047530967647397906	0.3663858573216704	0.06168965163106781	0.019459636512474076	0.03959819710209302	3.6560872930249677E-4	1.1641665532718726	2.060426331996909E-4	2.3860580306201336E-7	1.4337901257525867	-2275.030605954635	124.91890440260704	648.1969161872292	1097.4429832718215	572.9372641052196	403.10010013454263	90	82	28	90	34	0.4774071787355059	1.194185725197863
448230000	-113807.49094258304	-110912.49432791749	-2894.996614665556	-110912.49432791749	1833.601595563362	0.04668984443999463	0.3630951330406833	0.05930744312197833	0.019459636512474076	0.047860723037411235	3.8918641184988603E-4	1.1721550610159466	2.0687495173699644E-4	3.547243210346166E-7	1.6088052396146304	-2275.324475000801	114.83802785481416	537.2814836447873	711.4720016953685	640.6863128130974	787.3687498281979	88	55	115	62	4	0.4833539260731516	1.2637196098561319
448240000	-113801.27842975792	-110902.48842902482	-2898.7900007331086	-110902.48842902482	1915.943331783331	0.04668984443999463	0.3575289712991061	0.060908908235285907	0.017227779766025658	0.04396428380413462	3.868816762822479E-4	1.2571696554873981	2.032682498204141E-4	3.797216063396758E-7	1.6571429391044847	-2279.605617409026	115.35087871643917	637.4347728152472	792.5971776929584	288.99925242549114	399.47259528709225	92	48	145	10	29	0.49563992430910647	1.3453215607492193
448250000	-113844.4914450307	-110934.2391100108	-2910.252335019896	-110934.2391100108	1825.7138729210772	0.04632323511450792	0.36269611138217356	0.060908908235285907	0.01638930000728916	0.04376779797856718	3.9289996436290864E-4	1.22109939885467	2.1897068205732227E-4	1.95643401877197E-7	1.2020259769427382	-2258.72461462611	110.317130200877	674.6509985088178	689.7702704510538	304.8366793735897	1201.3873584307726	91	52	156	19	6	0.47378176678093425	1.2917186313914018
448260000	-113885.79150976618	-110961.39334905408	-2924.3981607120954	-110961.39334905408	1952.1841632320425	0.046156701374155805	0.34627296072312874	0.05565229933779878	0.016913981065016976	0.04376779797856718	3.720067258527925E-4	1.1783852512055404	2.0706445441370628E-4	2.3051511994664853E-7	1.3086334830865902	-2262.684389625803	116.51349666042398	569.9902671314281	722.1697488836244	509.0701436726127	335.8636991996272	93	55	97	38	41	0.47996666939875254	1.313559700140137
448270000	-113820.42832670214	-110919.33983812614	-2901.088488576008	-110919.33983812614	1945.2319131206934	0.046156701374155805	0.34841862637416693	0.05565229933779878	0.019441719778592163	0.04238166541874491	3.6394720878698953E-4	1.0584019351138394	1.9837259042406073E-4	1.8865019704228247E-7	1.2614321148668195	-2263.8240670504215	116.85496067480284	568.7157315822755	836.9732313010248	358.29806644081066	1099.8876127995222	92	72	107	46	7	0.48054900188648014	1.256250256425629
448280000	-113831.30222666528	-110957.01517988443	-2874.287046780849	-110957.01517988443	1908.8082906842355	0.04722261179375334	0.3692339232344294	0.062486255948002604	0.018323075310034395	0.04238166541874491	3.7044944768636976E-4	1.0409500079179939	1.9912593879447012E-4	1.188053104172514E-7	1.0830122812160605	-2281.4878250849406	120.68849943119973	687.3810741297384	607.6228888477734	575.8874692641328	350.66376715935223	88	160	55	19	2	0.4835962907435686	1.2459195683211943
448290000	-113808.95434534631	-110924.342765773	-2884.6115795733	-110924.342765773	2313.271529892498	0.04468245060233352	0.36552395544850647	0.057327900091154245	0.01667951397161952	0.04238166541874491	3.709284071753084E-4	1.0691909153573242	1.908855739805844E-4	2.1890683876942028E-7	1.4519784885521416	-2296.688105182625	140.55756983240104	646.1891996559684	940.8320827491331	436.617088354723	1049.5927482373065	86	164	22	27	25	0.4794652358555803	1.2459195683211943
448300000	-113845.13066045326	-110954.24442650797	-2890.8862339452944	-110954.24442650797	2274.34536493672	0.04331094285947523	0.37173235876857075	0.05889171213859639	0.01667951397161952	0.04247345179884531	3.8368478159491555E-4	1.130696714786055	1.92579971788727E-4	2.662864220856646E-7	1.518247725471014	-2304.0059528696197	123.78638868843497	537.3742998177157	809.3315870039982	612.1137436140649	658.8157143126851	84	73	73	68	26	0.465781863971203	1.1695581593960294
448310000	-113840.01126945917	-110943.83155848566	-2896.1797109735085	-110943.83155848566	2145.7802446112337	0.03966727597276871	0.3462911057369084	0.05258194230147459	0.01667951397161952	0.044085179084135034	3.8915564709081726E-4	1.1179058790091834	2.0460108786079514E-4	1.7588886075095412E-7	1.204718248043577	-2287.082179060262	158.08876274852784	621.3349176538268	753.4650482057631	432.99866471574825	809.5728827662691	86	157	22	52	7	0.4746168063181305	1.1907690373256916
448320000	-113797.77470460864	-110909.9198780547	-2887.854826553948	-110909.9198780547	1986.623491426172	0.04459050892356872	0.3634628827030503	0.05390034752555805	0.01667951397161952	0.04857596485720982	3.8462026672513207E-4	1.1145556376008905	2.1177867224727584E-4	2.7641826962628055E-7	1.5007419703860079	-2286.42843332332	108.32110236339237	698.5670005109644	834.9435128562967	502.11015883613226	336.1422190592319	84	157	18	30	35	0.47328740189077384	1.1967197758540593
448330000	-113815.8376067508	-110926.76355254721	-2889.0740542035933	-110926.76355254721	1913.026806601274	0.04447386805818453	0.3685763580706604	0.05851466339949979	0.018892195888064886	0.03868803058077778	3.7877426291473535E-4	1.159515974800613	2.1361531502318623E-4	2.614630985612666E-7	1.4514438014628703	-2265.840137823124	121.24845619193208	700.530792283008	244.3980086254056	307.60317252418514	536.6716236213172	86	203	3	11	21	0.47663708604937255	1.2422554644379806
448340000	-113798.01107910897	-110914.76008629974	-2883.2509928092322	-110914.76008629974	1946.419171435375	0.04425174288872649	0.3587405318431095	0.05768814349298259	0.018892195888064886	0.04451636241922415	3.989984581364823E-4	1.1414883496009742	2.2647438611958346E-4	2.3313225591827318E-7	1.2937692573762039	-2248.0088215479122	117.14942744049632	627.2963912195605	512.491632750839	214.65919191477477	457.45357083368754	87	182	18	17	20	0.4747672203747002	1.2422554644379806
448350000	-113850.55542896796	-110930.7166020374	-2919.838826930553	-110930.7166020374	2149.2982522419784	0.04275473697674283	0.35272164434692854	0.06000744360153971	0.01995362351191636	0.04223210853468189	3.670730698494019E-4	1.121842151083947	2.0279719196982025E-4	1.9647338101775976E-7	1.2656172609143646	-2270.22819354457	135.5688065405784	640.0632507392587	648.297738561866	785.2073588277239	398.811373961088	88	95	74	18	49	0.4747672203747002	1.1678539720747159
448360000	-113804.25165241143	-110918.4789958736	-2885.772656537835	-110918.4789958736	2052.5923554484766	0.04575591586906253	0.3695350255001838	0.06299752786731803	0.018290120332953977	0.044527935307484494	3.765896746255522E-4	1.1333975304287232	2.0889784228815024E-4	1.8987518074675612E-7	1.268044960082612	-2269.3669661957188	126.15720982690554	444.1696009881027	673.4158959703566	831.9801928845969	582.3593747286469	83	13	123	48	57	0.48472595944013624	1.3152068006652629
448370000	-113829.89985072505	-110926.13511851187	-2903.764732213182	-110926.13511851187	2043.0939648215272	0.045411872503671784	0.37406643006707674	0.06425622195188942	0.018290120332953977	0.04555934838585731	3.786672132147051E-4	1.0979069953638256	2.1622235140116296E-4	1.8532252397901007E-7	1.2070385753940527	-2255.0044533887085	113.00849003685146	374.16813626363705	838.6769214180438	643.5865096173021	382.03331300843513	88	25	92	80	39	0.48472595944013624	1.3152068006652629
448380000	-113815.38599668365	-110907.88078070797	-2907.5052159756674	-110907.88078070797	2016.6370823701307	0.044916148050758185	0.3333235427212017	0.05542594530886281	0.018290120332953977	0.04042452394173016	3.824913988003778E-4	1.1672802447009825	2.1454831919465883E-4	2.3664280419182375E-7	1.3119496808941276	-2250.0885273961835	100.80407001392918	606.8241017448495	753.5859257402237	849.0732951295664	491.455847694344	85	20	153	15	51	0.48732621687022093	1.2442485113315729
448390000	-113805.5807049465	-110905.51356684354	-2900.067138102956	-110905.51356684354	2032.1755099114268	0.04164640017870589	0.3478314870722001	0.05542594530886281	0.01705763599832808	0.043089326505216685	3.699400431539388E-4	1.1406025989265693	2.0936307926755105E-4	2.0228847533651655E-7	1.3017405838508933	-2272.3607278975383	134.41223884802855	655.9043564581833	1016.9530115432517	1268.299668967798	600.9877521741092	91	58	2	21	152	0.4831302302669901	1.2311245930817631
448400000	-113807.6771641565	-110911.09701278646	-2896.580151370038	-110911.09701278646	2000.7027332093423	0.04864309482204782	0.3713908279389009	0.05788470717069579	0.016759561924431184	0.04812558643608106	3.7204562539053807E-4	1.2085252752849018	2.0657908481482487E-4	1.6602788696585096E-7	1.1996597239190068	-2274.914903112419	120.1585445193377	632.0810827818954	1179.2925149306225	607.4371037061856	407.53560396686703	92	69	30	82	51	0.4831302302669901	1.2311245930817631
448410000	-113810.790008389	-110919.09757947765	-2891.692428911355	-110919.09757947765	1787.5661395875147	0.04011120408453494	0.35461569739077026	0.060926019232595614	0.016693548184922986	0.041994992124965116	3.752592957750549E-4	1.1315073906108724	2.1913316982822355E-4	1.615135960332966E-7	1.1789109294026232	-2267.312719886781	140.07242043274172	612.7844805528554	934.4461969122839	612.276499061881	1232.338316735349	93	50	32	138	11	0.4771044295142038	1.2020998355546806
448420000	-113852.37526713425	-110950.57100906913	-2901.8042580651218	-110950.57100906913	1675.4576107261764	0.04828842265502256	0.36655456550321003	0.059755100221094815	0.016396962696617244	0.04599710300363875	3.6400441179304944E-4	1.1177639007509557	2.1906264788221428E-4	2.583250141154383E-7	1.4799259285516175	-2273.431278590317	114.88332178051652	711.7373497908584	699.7599026723304	650.3981973996381	580.7469948741017	92	127	53	2	50	0.4776299644238172	1.289479017718491
448430000	-113841.47261070725	-110931.20491795246	-2910.267692754786	-110931.20491795246	1680.5976208852658	0.04248697907054239	0.36655456550321003	0.06212637775955222	0.017043254996264752	0.04599710300363875	3.7047478565234817E-4	1.096571925095053	2.2322791707825423E-4	1.6908315628103589E-7	1.210669462015386	-2285.4119003062765	93.64306853751589	638.2070796508891	1036.5676792684865	1051.7025278588071	420.1522226209966	87	153	16	22	46	0.4776299644238172	1.2955822089807167
448440000	-113895.79431703813	-110953.18816462315	-2942.6061524149904	-110953.18816462315	1540.578468314478	0.04402734161978919	0.36655456550321003	0.06212637775955222	0.01919211818817547	0.04599710300363875	3.5900140780378923E-4	1.1431722845861338	2.1978607141885363E-4	2.262373703081319E-7	1.3198287078906459	-2270.044703680607	118.91614191764704	649.6685624759541	656.0296169801726	825.6265631688467	664.9654017795598	93	74	102	24	31	0.4867965048369439	1.2955822089807167
448450000	-113871.13599567015	-110946.73035311773	-2924.405642552412	-110946.73035311773	1585.3795278146383	0.04402734161978919	0.35040122601282786	0.06160915016514171	0.019292948684008843	0.04098964671322065	3.708891282550411E-4	1.1675078152919205	2.2481838024575966E-4	2.510089717651745E-7	1.376520962085546	-2285.736725570845	129.45438305715444	274.65165037804366	718.4587523611335	444.6841922109323	1162.8561557019557	72	25	191	30	6	0.48035019797810957	1.2653135606296568
448460000	-113854.11869433132	-110938.12562719973	-2915.993067131603	-110938.12562719973	1787.6729509932488	0.04402734161978919	0.3570961521958985	0.05956588003010034	0.019292948684008843	0.040271584803864446	3.592331867752811E-4	1.1880755132268837	2.0880080131397853E-4	2.1416632217536702E-7	1.3373480876960642	-2270.353775273448	92.91483400502477	496.4129863288231	820.6680888470077	546.8348780424012	412.8355267383549	88	54	144	6	32	0.48035019797810957	1.2557963100850529
448470000	-113847.41241190693	-110939.16872238263	-2908.2436895243072	-110939.16872238263	1535.2408847438837	0.042027520358942416	0.3570961521958985	0.05653680051086426	0.01774404924802173	0.046010696890834486	3.5397365534023455E-4	1.1776921400230587	2.101847087496524E-4	1.931876007692568E-7	1.3400655238547472	-2291.6788218329975	114.14684603047185	238.69056254060737	920.100987855426	911.2030240853176	513.919557332402	85	8	145	31	55	0.48506328702927926	1.2557963100850529
448480000	-113851.85547504951	-110933.59319794012	-2918.2622771093884	-110933.59319794012	1606.3961281760019	0.04585980551196636	0.3570961521958985	0.05831904961128107	0.016795527569134446	0.04576751942395841	3.7117963947529646E-4	1.174821406432338	2.2325232828774967E-4	1.794404630262269E-7	1.2326472277166014	-2283.1083442906975	103.71342016697476	183.27237657691654	901.1190538511623	663.0494964435081	413.7285419925997	83	7	111	91	32	0.490953265704722	1.4676087457901958
448490000	-113850.80101371555	-110929.60846974804	-2921.1925439675097	-110929.60846974804	1518.8527478322783	0.04585980551196636	0.36087237603606354	0.06133642065500898	0.017795608477459698	0.04719471219320719	3.5934507152674184E-4	1.1887255596554003	2.2019746357024729E-4	2.997183187179709E-7	1.54102350704392	-2271.453022506921	113.89155663307183	84.49124487587913	246.59261667474874	790.7936859306752	565.9961135213645	78	10	6	165	65	0.49220713440739705	1.320221096188842
448500000	-113834.6704550621	-110909.82741948994	-2924.8430355721657	-110909.82741948994	1573.2264197360998	0.04492554599677393	0.36152706112201777	0.05962502256110304	0.017795608477459698	0.04330034450769635	3.624675766656197E-4	1.1598070384597214	2.2305200235634792E-4	2.1840585484404795E-7	1.3525110623536678	-2275.686222556551	116.88816924892907	80.45797807215172	321.9254104840779	843.4784302590144	425.70740075734346	18	72	13	161	60	0.49220713440739705	1.320221096188842
448510000	-113824.31552390297	-110902.63900190382	-2921.6765219991457	-110902.63900190382	1743.1493101773349	0.046816249409332385	0.36967267555677175	0.05962502256110304	0.0184563624662555	0.042364981933189896	3.683059343740168E-4	1.1244690063002223	2.2008793973593598E-4	1.4288279382524246E-7	1.1010229945796686	-2268.5671522204843	154.85216736471597	94.22599340925953	320.37097696432807	807.1994442109636	510.6664423109733	12	77	11	158	66	0.49220713440739705	1.4485617606939112
448520000	-113824.29577056659	-110926.86428885009	-2897.431481716494	-110926.86428885009	1675.9071848187668	0.0456238644691048	0.36967267555677175	0.05962502256110304	0.015734343875347768	0.04304083418951932	3.7987198182287907E-4	1.1645374370449475	2.1749452642591682E-4	1.6558618616186895E-7	1.181315203227135	-2267.8461103478207	125.81222092419065	78.81012143866258	99.85040254289405	794.5090953994711	510.0241164513299	13	40	38	186	47	0.49220713440739705	1.4264665667239784
448530000	-113800.1347785315	-110916.09122835033	-2884.043550181168	-110916.09122835033	1788.2276214107078	0.0456238644691048	0.36967267555677175	0.05962502256110304	0.015808929273169132	0.045776876187708426	3.7428342620860736E-4	1.2316666325707404	2.1165805661685382E-4	2.9058629877009724E-7	1.5269526483666598	-2268.380455497452	126.35377163716976	94.26187431807158	364.3603028175652	758.319805934425	509.4579997060032	7	77	2	183	55	0.4925564395199301	1.2700915428294892
448540000	-113815.44248988111	-110920.51864740191	-2894.9238424791934	-110920.51864740191	1700.7519959102879	0.0456238644691048	0.36967267555677175	0.05653458078579613	0.01949911595932642	0.04590075316392522	3.8790875280137344E-4	1.250400091667087	2.2311385577978413E-4	2.6228193402502677E-7	1.4242907960755145	-2280.1556398746825	165.01649956443578	87.92408286389016	205.1369674655622	668.7279797593758	515.9178825703631	30	51	6	200	37	0.4925564395199301	1.4277408048830609
448550000	-113800.7532500273	-110921.29906640248	-2879.4541836248104	-110921.29906640248	1666.7057413961188	0.04391687998310922	0.36967267555677175	0.06265551952072515	0.01949911595932642	0.04346949662215297	4.05051858395345E-4	1.224998401910809	2.2850836726857543E-4	2.1756557927404903E-7	1.2621968924389144	-2265.111600586798	129.80300369583057	124.17362582297643	451.1070450626883	698.4576173966116	511.66832569277244	10	83	4	115	112	0.4925564395199301	1.4277408048830609
448560000	-113769.55614252092	-110897.77990254137	-2871.776239979545	-110897.77990254137	1773.1776896689817	0.04391687998310922	0.368595336320102	0.06040953238478888	0.016798556583486283	0.04346949662215297	3.8651453563182423E-4	1.2017175392588493	2.1258893658089055E-4	2.2894115015447409E-7	1.4023169902894717	-2280.9029526014137	106.60634858066264	105.98320303968057	192.83196263064784	619.4764727196855	550.0491113541223	44	42	9	171	58	0.4925564395199301	1.3533529693132234
448570000	-113815.17197787727	-110908.10187480244	-2907.070103074835	-110908.10187480244	1751.3586403531826	0.04250470166303954	0.3667981426887197	0.0576432249419697	0.016798556583486283	0.048400789945743275	3.8886528721444153E-4	1.2132913728280623	2.1559812949889393E-4	1.809938125905281E-7	1.201358444768476	-2286.22793793619	338.52306508860397	104.95259129248704	433.31479859844717	841.7161030862437	544.4740246232308	26	61	8	166	63	0.4994375872455896	1.4694550097051482
448580000	-113801.5135866377	-110928.06204722397	-2873.451539413731	-110928.06204722397	1548.4338795468636	0.042926594575389124	0.3449101506847943	0.05861620237771464	0.018137133809459617	0.04184303848237882	3.963644337988909E-4	1.2406759564452243	2.2546264617851744E-4	1.9390182179633945E-7	1.2607411786754354	-2276.8138395755027	155.81137353280354	80.66672198566718	186.73388987837285	877.5615748648435	514.5868313963362	35	33	24	132	100	0.4877459181934448	1.3050064514945698
448590000	-113832.25128565406	-110948.17400410809	-2884.077281545969	-110948.17400410809	1643.6593482078067	0.04659154690124553	0.3525532908429008	0.057136265048613154	0.016751946400291637	0.04184303848237882	3.927023754281208E-4	1.1101660921215855	2.2051102618373194E-4	3.1801673254945946E-7	1.5892872881826479	-2278.3151637719056	111.25783298663282	123.31550250090628	430.1632546999737	830.1016377434033	505.7515578146759	63	30	7	170	54	0.4989930018372876	1.4705679518827763
448600000	-113823.90950289136	-110950.86396716193	-2873.0455357294286	-110950.86396716193	1423.5927899157002	0.044029310168992045	0.35583180941988185	0.0602016250480751	0.01545319710588191	0.04184303848237882	3.7462687390404556E-4	1.1835092598715267	2.1667450015405232E-4	3.700759073320514E-7	1.876154321280969	-2305.4834852308395	149.54632017319366	694.3309541909255	1221.7159219651467	749.0234344200444	406.395180180527	93	15	47	134	35	0.4994620131845764	1.3013187871512257
448610000	-113815.0966250142	-110945.37385605757	-2869.7227689566203	-110945.37385605757	1382.7005317487365	0.044029310168992045	0.35583180941988185	0.061917155533295305	0.017643654874328767	0.042074303959754644	3.754211912915397E-4	1.2059376582131984	2.2125835452214748E-4	1.734087475365251E-7	1.310676992339093	-2303.1082320727296	135.17401770261233	607.0902970806982	757.7021315821977	857.7827338562956	543.7467029342524	90	51	59	61	63	0.4994620131845764	1.2961067349910804
448620000	-113803.20715550655	-110937.72977188982	-2865.4773836167305	-110937.72977188982	1387.8574325202585	0.042974560087480414	0.3605301887341277	0.05395450430414466	0.01899308403272784	0.04192982428848118	4.006003725627594E-4	1.2206303759956905	2.2834147784448158E-4	1.6014690379941255E-7	1.2003680946716286	-2308.191519090253	155.42160305221876	555.5490139476966	911.087052972752	894.7806903271335	509.1580507581707	92	19	48	105	60	0.4994620131845764	1.4432503415901605
448630000	-113840.87640452293	-110944.20991405935	-2896.6664904635827	-110944.20991405935	1468.7786719414503	0.04095749143945546	0.3482744223498854	0.05412423763765806	0.018932854288495688	0.04192982428848118	4.0029489877609217E-4	1.1078906681862153	2.3450995810172902E-4	3.101566512366074E-7	1.529485826078205	-2289.7655187217574	142.81360181804826	761.4667513552255	950.466997660039	425.41867833998793	527.4686474908248	94	3	111	6	110	0.48200719722854024	1.3153887020126145
448640000	-113827.41600758674	-110947.57465732985	-2879.8413502568837	-110947.57465732985	1559.37458390308	0.042096427614208336	0.3560499467474398	0.05881561797210544	0.020301762684757654	0.04192982428848118	3.899559098946559E-4	1.149211910965212	2.2524059370470712E-4	1.4785906230794003E-7	1.185555895121255	-2311.352240144572	233.28718760663216	127.10008821432311	689.253058089642	1371.742557676778	530.7045484352001	52	30	105	10	127	0.47599318645342836	1.3153887020126145
448650000	-113775.34309006257	-110937.34001225694	-2838.00307780562	-110937.34001225694	1473.3530269298953	0.04191773302539053	0.3560499467474398	0.05381977463545413	0.01697406126614224	0.04577647667602	3.985498387695252E-4	1.1956438193291026	2.2851701067158123E-4	1.2479077675939935E-7	1.127634480685075	-2296.3022183458606	157.20505854427427	155.1154052577433	858.8576182578831	2572.8269640792337	436.384474824397	54	36	168	5	61	0.47599318645342836	1.2679052352798805
448660000	-113822.79875305943	-110952.68877059133	-2870.109982468094	-110952.68877059133	1551.955089638933	0.04556604456598896	0.35829198354688546	0.05871292919150228	0.01866405174756063	0.046919692373630785	3.997543843092228E-4	1.2014201376442595	2.2549083008181677E-4	1.5439153128606207E-7	1.1744405699671647	-2302.827582644542	165.83080007583547	208.73261269703187	758.9803140004018	798.970874122053	481.8341984416117	51	41	154	19	59	0.47830493272801045	1.3581861821280352
448670000	-113821.75075001504	-110937.02080210698	-2884.729947908047	-110937.02080210698	1596.5168273626823	0.04448242782207256	0.3729678860121058	0.06021520217587438	0.0189094006237389	0.046919692373630785	3.9275006654762796E-4	1.1838177440030306	2.217641925622435E-4	1.4723740011526938E-7	1.1581590761607403	-2301.8961558120873	172.81474380386175	147.14529865253257	599.0341126769225	929.1863482221611	406.17570576275676	53	31	75	100	65	0.47471191376092453	1.2538788885576784
448680000	-113845.15433216597	-110960.91289071745	-2884.241441448522	-110960.91289071745	1610.420143743842	0.042722680893374006	0.37774808658792663	0.06366777661212325	0.0189094006237389	0.0448904317245599	3.788864393946993E-4	1.1749456435187418	2.081436788863345E-4	1.4054586062515197E-7	1.1806337468840642	-2305.8003613662313	557.6875368373734	154.50188620454668	580.7393436813542	875.7461119235504	442.3245850729383	7	79	76	100	62	0.47623492302338044	1.2538788885576784
448690000	-113803.60465390672	-110936.96594047292	-2866.638713433807	-110936.96594047292	1474.5658163749486	0.04568672890421987	0.362724552775981	0.05680807774460431	0.0189094006237389	0.045412053457774576	4.0391238397303444E-4	1.2125311330725927	2.2471502530106623E-4	2.3116836062140828E-7	1.3924169102569406	-2295.4018752692614	214.1435013643894	144.12508765341056	253.04974021104002	753.5309631933775	448.4912798291834	2	88	3	170	61	0.4748767952089763	1.2144282003036708
448700000	-113813.98180261679	-110936.41736759062	-2877.5644350261696	-110936.41736759062	1644.066227034861	0.04630979385701079	0.362724552775981	0.060859625591815326	0.017640507512818624	0.04678281889975313	3.935830515621712E-4	1.1821453508121675	2.1218375865102846E-4	1.7689907229277588E-7	1.2701331565724627	-2314.4592688242897	171.24757879178318	114.77542138188267	153.2325280643759	793.4821776465362	422.1158455185153	27	19	39	169	70	0.4748767952089763	1.2870354122850718
448710000	-113810.01410532731	-110922.30492166313	-2887.7091836641803	-110922.30492166313	1583.930635239779	0.04517563294847468	0.36472928741805954	0.058414999194566275	0.017640507512818624	0.050829936499165944	3.844048420968778E-4	1.2431484518225833	2.1438432840314149E-4	2.0612867648756746E-7	1.379832505711875	-2317.241661266183	232.37418480890324	71.45505334932899	245.56997477789588	731.7881848296643	544.5956082497605	25	27	32	179	61	0.4878003539486016	1.2245361688553804
448720000	-113809.18242034207	-110927.33237327555	-2881.850047066518	-110927.33237327555	1564.164617079937	0.043606554294367675	0.3708696695701772	0.05488426280723197	0.018289239153030906	0.0484843577420613	3.9574132472262424E-4	1.2705166537737318	2.170055419007688E-4	2.3073409925273125E-7	1.401220799704115	-2307.0065634569223	275.5780803085893	73.11127574054868	296.6653120124201	593.4933049713923	681.3088558972715	23	37	30	45	189	0.4932721262940548	1.3546425764468788
448730000	-113823.17865341053	-110942.35692749778	-2880.8217259127496	-110942.35692749778	1611.0371178438709	0.043606554294367675	0.34665878468419425	0.05957030681204164	0.01720802383649924	0.04065448488119002	4.0652753396201426E-4	1.2535323744371036	2.240514457928002E-4	5.044571472781641E-7	1.896777379870904	-2293.8389463744766	186.3484028231965	88.93650291847156	204.03706882295185	386.29437530386014	686.1329581522084	17	42	13	38	214	0.4831402533668967	1.3618873093318316
448740000	-113791.28189552555	-110932.41776727351	-2858.8641282520434	-110932.41776727351	1462.6609197431706	0.042124142834079115	0.3555844666133795	0.05957030681204164	0.01720802383649924	0.047385068722927866	3.9924361659725196E-4	1.174353605105479	2.2530007983212388E-4	2.0769694441769603E-7	1.332353118653675	-2287.3759841830815	239.86668691545535	57.72263971846819	105.53384831194143	269.18323474998374	722.7421813065785	24	31	11	20	238	0.4831402533668967	1.2376218922361053
448750000	-113791.57899344491	-110932.40249883702	-2859.1764946078933	-110932.40249883702	1621.5929332679411	0.04202062152076783	0.3487309072913412	0.05487871513175111	0.01720802383649924	0.04019375915742225	3.9104615063384967E-4	1.1889190543182373	2.2243006066113402E-4	2.326887516298623E-7	1.4175139495384879	-2288.4533144680718	375.8361247876285	56.74249749049019	85.53235891026738	201.0578699359162	656.2972828443213	16	2	48	23	235	0.48489755558210773	1.4071169853083316
448760000	-113824.52527727997	-110948.94650800659	-2875.5787692733934	-110948.94650800659	1665.0549203526916	0.04171884382456791	0.3487309072913412	0.058154650380537416	0.016413031012421173	0.04122255605597843	3.8291578522368805E-4	1.2041411679502285	2.1890242982961075E-4	1.6614612211970895E-7	1.2574141663328509	-2303.680864106914	157.67818556954907	68.95056416305776	99.07381234127493	278.9532620999849	756.1374364138524	21	35	2	29	237	0.48489755558210773	1.2805338547822227
448770000	-113847.3734563199	-110956.51734573615	-2890.8561105837503	-110956.51734573615	1762.531549216595	0.04578506123163778	0.335801845074466	0.058154650380537416	0.01889829511012027	0.04122255605597843	3.9182465791426575E-4	1.2720229792174587	2.147180145727417E-4	1.5568547215938518E-7	1.188032492983969	-2304.8535245791977	220.7477864971586	121.3192166597325	130.8416171769434	348.2286626714488	637.4503827120177	12	32	28	21	231	0.4774888947379465	1.2505690851847289
448780000	-113805.67293389954	-110939.7760297941	-2865.89690410544	-110939.7760297941	1717.7788087074227	0.04654808594221819	0.3606168840209042	0.058386454400362706	0.01631634512534287	0.04163630224207697	3.957909065244858E-4	1.2119713644120609	2.092600142245707E-4	1.5100632271863982E-7	1.1910907245863116	-2298.5657848379096	341.7961110608708	54.65567350450567	142.30971212065603	524.5347611850917	759.7880086699261	12	38	36	15	223	0.48519181150135643	1.322854033734664
448790000	-113815.78355906768	-110952.50690231645	-2863.2766567512363	-110952.50690231645	1696.4145051108094	0.044342641469379974	0.3606168840209042	0.05524014250972374	0.016188270906628704	0.04396931798650981	3.8829347736643463E-4	1.206827727151131	2.0662006346652462E-4	1.5300004142164045E-7	1.2410118157277177	-2311.7828756258996	548.1947789300995	90.569222092458	222.62197288298185	490.08161322483375	830.8796281574712	8	58	17	17	224	0.47381692770284833	1.2181362958313249
448800000	-113773.5893112162	-110918.41983556966	-2855.169475646544	-110918.41983556966	1819.1523018404603	0.044960603347261326	0.3606168840209042	0.05524014250972374	0.01860366319954923	0.04396931798650981	3.8679357037753933E-4	1.2128187311289689	2.093375518942862E-4	1.1461768215035826E-7	1.0968059268459744	-2304.3333216682786	412.2853794821028	122.26618770839761	182.7543025506776	426.22581407877135	650.8072243351504	7	69	11	16	221	0.4780023936493702	1.2181362958313249
448810000	-113813.5014386182	-110935.54368025422	-2877.95775836398	-110935.54368025422	1710.8959436840803	0.044960603347261326	0.3606168840209042	0.06004218824877315	0.01868904512327031	0.04396931798650981	3.9586349435703164E-4	1.178221697015735	2.1892631679468856E-4	1.8435613592559118E-7	1.3086344606239628	-2326.287396497328	503.08975130147047	159.2092767648633	250.87937342511484	459.2948990467648	691.5769862439118	3	78	5	14	224	0.4780023936493702	1.3767790399177682
448820000	-113808.67900666533	-110935.4767387843	-2873.202267881039	-110935.4767387843	1601.6049466435195	0.047371701030189006	0.3630058670181813	0.05673419861273693	0.01868904512327031	0.04396931798650981	3.810626003961123E-4	1.1669851578489308	2.1779765849717312E-4	1.351911656304913E-7	1.1842716511499403	-2321.142092043939	490.2593859354802	143.20943242853048	449.7444521556569	522.2617797729021	714.8788941629371	4	68	26	10	216	0.4780023936493702	1.265580214016074
448830000	-113825.63619624024	-110932.80543511074	-2892.8307611294986	-110932.80543511074	1677.1622327414807	0.04262122967796177	0.3630058670181813	0.05981986669004666	0.018060521576127968	0.04285989317039215	3.8455950850115836E-4	1.2297323546799332	2.1802259036049794E-4	1.593641009350622E-7	1.2019621567571945	-2312.730246402183	419.4771467357843	96.95978054167465	253.30868904826312	363.8729356847177	781.2912690901991	3	63	9	27	222	0.4780023936493702	1.240226132023295
448840000	-113799.33603779942	-110924.59004956135	-2874.745988238082	-110924.59004956135	1676.5150349950743	0.04395872897972595	0.3630058670181813	0.060004293522822216	0.01695231126178661	0.045240530715519194	3.824943779264482E-4	1.1923985539334214	2.1567127691143455E-4	2.439882854490421E-7	1.4737999686102052	-2301.400287942183	512.3026413480619	94.63453487334503	302.624650650698	375.62523716313007	753.324826079227	5	62	18	15	224	0.48088335324502335	1.3003977014597379
448850000	-113772.06860649202	-110917.13638107407	-2854.9322254179483	-110917.13638107407	1655.5891526614303	0.04111748951946545	0.3630058670181813	0.060004293522822216	0.016850187046062292	0.045646721297814795	3.937719558675579E-4	1.2604580507384697	2.1813404141690824E-4	1.700754764853911E-7	1.282851180471173	-2309.8140157892512	2565.7898211492243	183.07753555357584	114.08131975301872	288.17532247799755	771.142886012754	4	6	56	53	205	0.4740291365791826	1.2465894063250804
448860000	-113798.27975332744	-110927.23145391067	-2871.0482994167633	-110927.23145391067	1604.7420002943145	0.04284615703376804	0.3630058670181813	0.057612382826540326	0.014916288085440713	0.04145960084265116	4.019430333908735E-4	1.1990967618996708	2.236170889161453E-4	1.744561210695362E-7	1.2118611269283215	-2284.831256949002	977.3456590115637	87.06309877345886	118.6705537616493	346.87918150956455	663.808839188705	4	27	40	50	203	0.47586881998213626	1.2412889802475693
448870000	-113841.6150336036	-110947.32589443002	-2894.2891391735816	-110947.32589443002	1610.8590294270273	0.0436369942317239	0.35740513285077374	0.06079763480247084	0.014988987093219068	0.04901019121126921	3.87881693767437E-4	1.2119456532169366	2.1819862809479968E-4	1.6443455655577893E-7	1.2034453947035546	-2296.94680708451	382.59170356010407	100.29782108228147	129.44428179599348	391.5227367121133	834.8506770325225	4	19	60	31	210	0.48736496442146743	1.257825361345523
448880000	-113840.0305349672	-110958.34245909729	-2881.688075869915	-110958.34245909729	1438.2559123473386	0.0436369942317239	0.35747620138098635	0.060864054672735535	0.018282816986135642	0.04273021136260764	3.985450361105087E-4	1.230355612561722	2.2826394731160707E-4	2.69977283249618E-7	1.452816970979243	-2287.9562159801635	1045.6171923036359	68.00972497956427	157.2865029886665	482.3492692761381	815.8683290922713	6	31	36	59	192	0.48736496442146743	1.3822304322849746
448890000	-113758.4021494993	-110900.01447142547	-2858.3876780738324	-110900.01447142547	1450.7567174943754	0.0436369942317239	0.35747620138098635	0.06073498922508579	0.01878172311866759	0.045897550843343723	3.9673021934125537E-4	1.192255248967401	2.2657650599596437E-4	2.5659158820594827E-7	1.4763044571015667	-2291.2041523923954	865.3075383777666	46.63658629731311	130.1364146286825	338.6577746115719	686.612567415151	5	22	52	39	206	0.4835435716530138	1.2745046157791737
448900000	-113824.64247662117	-110923.7941665916	-2900.848310029576	-110923.7941665916	1510.9701669341132	0.04321284155095441	0.35747620138098635	0.061905089981249634	0.01735687151959367	0.04356249189977894	3.9817688499787493E-4	1.2923718954652295	2.301620603216132E-4	5.332266550446228E-7	1.9342214882568511	-2285.8424480145677	1941.4614307872548	22.566626117632755	131.35723334657348	537.622669869261	674.6531392160255	3	18	59	36	208	0.4828953301400285	1.2810277305894802
448910000	-113785.77059986345	-110919.88892083624	-2865.8816790272163	-110919.88892083624	1454.4443311636214	0.04321284155095441	0.36575809267902754	0.058901663105391855	0.017810362262941713	0.04802580406259216	3.948952602971409E-4	1.26468591078059	2.190532146634672E-4	1.4369157921847827E-7	1.1999512789144706	-2318.4048290892583	317.84441374303526	79.41015746426797	160.61518450555388	366.2466504591538	764.2667963397183	2	27	50	17	228	0.485054130594577	1.321600525272048
448920000	-113788.69943007921	-110921.51086165765	-2867.188568421566	-110921.51086165765	1524.598393264953	0.04321284155095441	0.34972813950320736	0.05835719902795549	0.017429139372290587	0.042495427279128785	4.007471644435631E-4	1.252990586546466	2.1700784598822597E-4	1.4260464315178666E-7	1.1608258767641408	-2315.1232144180226	438.4487678894186	78.7176563833472	144.17115206495652	395.5415238845617	769.6933528167964	4	39	40	2	239	0.46887690785916325	1.1642432765134885
448930000	-113809.62031507122	-110947.3070588668	-2862.3132562044166	-110947.3070588668	1517.9914509123707	0.04321284155095441	0.3664095064931737	0.06255595472038197	0.019898375592921746	0.0471572170422231	3.8932223024721495E-4	1.221660325714664	2.1433160678953458E-4	1.4583176455757317E-7	1.2453070360367888	-2327.3947816688606	442.5630038015873	80.56500890474952	168.13038679084042	341.720845272179	736.8189015577651	4	20	48	20	232	0.46887690785916325	1.17270642306496
448940000	-113816.74992744894	-110927.63001768466	-2889.119909764288	-110927.63001768466	1537.1707399441416	0.04321284155095441	0.3664095064931737	0.05750067536323802	0.017195593866946062	0.04523799829050508	3.7815073007457925E-4	1.1757938122119829	2.1831702628989435E-4	1.802561423180754E-7	1.3174895735102503	-2317.8290266408335	398.1327417503458	78.51154815403694	158.3029011822793	472.97499823365575	676.0967307555194	4	19	46	23	232	0.471000467677138	1.2191357817378325
448950000	-113789.69748267597	-110909.07873905939	-2880.618743616585	-110909.07873905939	1686.1213613572265	0.04587508368770885	0.3735736786725177	0.06168353189749545	0.017195593866946062	0.04523799829050508	3.649151078457106E-4	1.171688549231667	2.1149859407117877E-4	1.1472167539348008E-7	1.1360508475385802	-2318.818953317827	591.9404183220014	133.98705242950047	142.04894254625955	640.0173534056373	780.6940130081967	3	68	9	25	219	0.48128093938182576	1.2387423177523416
448960000	-113839.68888154317	-110943.38906942248	-2896.29981212069	-110943.38906942248	1547.8152121997985	0.04359829197484916	0.37984154524437796	0.06384237058649009	0.020531916553390248	0.04523799829050508	3.5986359768133675E-4	1.2538806957790662	2.0829426682546025E-4	1.5058183414393647E-7	1.2974050959821741	-2330.998503071734	220.77980359603993	87.28545168859488	134.3808713031914	742.0278362571792	732.1851715106992	21	20	41	68	174	0.4776464552196235	1.2585702870500004
448970000	-113842.2356318302	-110931.17371000539	-2911.0619218248153	-110931.17371000539	1621.6431696867228	0.04359829197484916	0.37704555041582366	0.06049394128768797	0.018009002772332423	0.04045860483060023	3.6228175313687507E-4	1.2192899088701308	2.231075469007088E-4	1.3438102697957204E-7	1.1620227447278806	-2310.485086743758	271.0086907037111	132.72081283215277	413.94364975172357	636.91816085219	579.0505534048837	16	42	24	102	140	0.48380125326759094	1.241933035423523
448980000	-113895.9921906743	-110954.38961837531	-2941.60257229898	-110954.38961837531	1586.3524236051317	0.0421160662072349	0.37704555041582366	0.06049394128768797	0.01816088203981661	0.04207124309075299	3.540615550440956E-4	1.1445766712332563	2.2168855739364667E-4	2.2621963693470062E-7	1.4046619862036127	-2311.211467041529	417.153550400709	137.75654879595047	404.509250735484	743.5341082868077	505.88423601584975	5	75	20	163	61	0.48380125326759094	1.2689937051233342
448990000	-113850.99371880613	-110961.82643678352	-2889.1672820226054	-110961.82643678352	1576.3479309823974	0.04366965417261896	0.34997403432290286	0.0588350269601362	0.01632207980615498	0.04207124309075299	3.579629048028593E-4	1.180877970207716	2.1983389686809613E-4	2.162636589640804E-7	1.4653368263340592	-2301.552540603156	593.8908391599874	106.76077230176053	490.99180960746605	799.4029580748503	344.0035947308437	10	73	26	176	39	0.48380125326759094	1.2428458890051972
449000000	-113833.95440188536	-110965.2403910856	-2868.7140107997693	-110965.2403910856	1475.7618305507867	0.042982141415085794	0.34997403432290286	0.05844978884091643	0.01630181289320231	0.04656765468694801	3.6757504423535326E-4	1.1466824660309518	2.247196080197785E-4	1.5413711378975913E-7	1.2624950983906282	-2304.2433119945995	310.60769155821754	159.80302953596927	742.2478619753199	763.0296892941246	557.9476744379589	8	77	84	98	57	0.48240432857919224	1.2872584501654767
449010000	-113842.00006097545	-110947.58400077862	-2894.4160601968374	-110947.58400077862	1554.3127039447695	0.042982141415085794	0.36114071046109936	0.06273716463471272	0.018236497302331227	0.04477813002260666	3.58010994487372E-4	1.1143574093558188	2.2395407069020757E-4	2.2381263823628487E-7	1.4478119879100384	-2302.381109878958	328.13295290430887	146.71817807396982	547.1585418416954	691.1976113186083	581.1960440445413	14	70	88	113	39	0.48240432857919224	1.2872584501654767
449020000	-113861.0495709822	-110955.95223371322	-2905.0973372689705	-110955.95223371322	1686.6292034124733	0.0459962254110827	0.3623669699942154	0.06363821912600488	0.018236497302331227	0.04261116217854321	3.533723460894492E-4	1.0820554755784153	2.103894349964536E-4	1.4195756252137015E-7	1.2056422440339967	-2305.020564080366	257.50522957353473	92.71383082696242	590.926111253957	781.3767543726457	647.5759810787274	45	37	85	114	43	0.47452488811636917	1.1467529284885394
449030000	-113873.70878605264	-110961.09744428632	-2912.611341766308	-110961.09744428632	1615.59560986285	0.04600392521317366	0.36387400291780997	0.061794182134813316	0.018236497302331227	0.0451215446987535	3.401706259045197E-4	1.0935603852464892	2.061237204788534E-4	1.1029981036207809E-7	1.0966187250876591	-2306.309835966887	334.7651996976483	157.52318559396488	322.58036622540743	714.4958764627328	527.5101893452131	17	55	21	189	42	0.47452488811636917	1.1718980210153815
449040000	-113860.61878719328	-110938.33305458506	-2922.2857326082208	-110938.33305458506	1606.2454705393827	0.046511646990737496	0.3718190490652648	0.05903355204455631	0.019332792815383713	0.05053241172864183	3.42497913744353E-4	1.114108116314771	2.1760704831130852E-4	1.361155001376639E-7	1.1578678408337526	-2291.0156229638173	191.82239082426236	204.59344431704227	94.45462241065201	654.3529766436608	499.10540255445477	23	25	41	181	54	0.472137084862146	1.1718980210153815
449050000	-113830.10741478509	-110922.62145152797	-2907.485963257122	-110922.62145152797	1573.2784842054166	0.0416362051758783	0.368712365621773	0.05903355204455631	0.01890058180509753	0.04615192796567683	3.4572885988686793E-4	1.1113120388887996	2.1996141968700942E-4	1.6276809981015671E-7	1.2804775208857433	-2298.502845656551	199.18749597248774	188.12439936935897	112.43062555748635	740.7397902085364	689.4619120937125	23	7	59	208	27	0.472137084862146	1.1718980210153815
449060000	-113808.85332255946	-110922.25060560477	-2886.6027169546824	-110922.25060560477	1594.1107122944368	0.04649224777461321	0.368712365621773	0.06104713499245647	0.01890058180509753	0.0430711111143872	3.550022134812257E-4	1.1156091440424498	2.2578353827355332E-4	1.4778929490827622E-7	1.2236235630782024	-2292.205015237243	301.4208233548162	196.22184600195607	124.01134511473705	661.126338316825	869.7635767516589	19	5	61	228	11	0.472137084862146	1.3093855657487834
449070000	-113822.81997127148	-110931.16149373952	-2891.6584775319707	-110931.16149373952	1828.8405590265625	0.04649224777461321	0.3715134139590926	0.06360992811578536	0.01890058180509753	0.04321309199129115	3.6189326593581993E-4	1.1554194155231206	2.1495183965577688E-4	1.5568195272161687E-7	1.2539030285990997	-2306.3618138559355	287.8488063089108	89.33572310811881	88.48562997688757	759.8106379470776	451.4016722997591	19	20	52	203	30	0.472137084862146	1.3093855657487834
449080000	-113869.78369576336	-110965.08632558325	-2904.6973701801094	-110965.08632558325	1713.256934728071	0.04593388560468638	0.3663962372094919	0.054352499784998835	0.01890058180509753	0.042263221808638486	3.5850204988126624E-4	1.19023855537736	2.1548399924094122E-4	1.7628998370357195E-7	1.320095868667513	-2311.6636387026633	296.99416561992524	131.2420153152856	329.21370583012686	822.747129025628	430.59330505116253	25	58	7	176	58	0.46966479465614475	1.220455342507998
449090000	-113840.73963923196	-110949.43430074722	-2891.30533848474	-110949.43430074722	1770.1539802334669	0.044205025706155615	0.36702652141359904	0.06013558993970636	0.01890058180509753	0.04225000980704396	3.643354362979045E-4	1.1346729924863919	2.10699415015405E-4	1.2918395255608858E-7	1.1754763934880341	-2323.5031248875425	294.4734772572608	135.76211419885178	310.6623060940222	775.5586664608663	658.6513648860425	20	56	15	140	93	0.46966479465614475	1.1796511395838638
449100000	-113885.87097021258	-110947.78332731173	-2938.087642900847	-110947.78332731173	1714.3773380434131	0.04331745260926678	0.3590864398789201	0.060719047889174566	0.019049135076492762	0.044369247744800444	3.4308498422958304E-4	1.1417597492356402	2.026485245645038E-4	1.8323690733298366E-7	1.3573187169680299	-2323.4002589181455	218.6892399344611	130.29910155482247	532.4737506082449	716.1964592416049	546.205797307844	21	66	7	139	91	0.46966479465614475	1.237097446733324
449110000	-113866.18162903716	-110945.85575929626	-2920.3258697409055	-110945.85575929626	1775.443395895294	0.04331745260926678	0.3590864398789201	0.059782028536629755	0.019762523650366806	0.0463344802979882	3.4768193392449055E-4	1.2049117124713444	2.0717391493589964E-4	2.007439732552787E-7	1.404846087656284	-2304.511977948703	314.2490813362067	106.49341015592161	242.4427667236212	930.3805601849896	519.3548147494866	23	57	7	151	86	0.46966479465614475	1.237097446733324
449120000	-113848.845287156	-110936.99958677361	-2911.84570038238	-110936.99958677361	2056.140985501504	0.04331745260926678	0.3443099559733873	0.05635199138883579	0.01716461674565525	0.03990076207335538	3.4275482888834405E-4	1.2001805234193421	1.9428359967453308E-4	1.199154337264132E-7	1.1794490326423186	-2324.548528790986	336.59247741980704	133.7041238456548	218.2803375114866	748.9946311072918	613.8770240337712	21	61	6	215	21	0.4830549183140042	1.2381413751496007
449130000	-113820.13480767293	-110922.49835614701	-2897.6364515259165	-110922.49835614701	2135.9474846950425	0.04438050747405649	0.3443099559733873	0.055974395309326554	0.01716461674565525	0.04392554132859105	3.561696322111649E-4	1.1887414035184296	2.0314857514844558E-4	1.9672138049605747E-7	1.3884658418943088	-2311.359660056453	308.673021512105	126.60948476458766	248.29640398901424	686.9472506689228	686.8073770359334	8	72	9	157	78	0.4718033189548484	1.2440182145281993
449140000	-113848.61561435409	-110964.08432776203	-2884.531286592063	-110964.08432776203	1944.3313447712853	0.04582797101027071	0.3592412387395426	0.05501182049954266	0.01716461674565525	0.04392554132859105	3.622168764352227E-4	1.2192572607682617	2.0297187592855696E-4	1.4071331601130257E-7	1.2256832120563828	-2311.2612729371103	128.29541569619036	207.00574443229968	109.98549750510368	835.074593064064	648.0255944490227	52	9	24	178	61	0.48175453744000263	1.194412614096886
449150000	-113816.9149812372	-110926.06284610777	-2890.8521351294403	-110926.06284610777	1916.8286335950427	0.04582797101027071	0.35921154296545094	0.059415854441004404	0.017747373669808865	0.040303689579242984	3.6474106610891177E-4	1.1801410613848409	2.08827802275281E-4	1.5611798580668649E-7	1.249745811656174	-2317.835005799082	148.41791079001015	96.76856087513704	121.207342004637	773.3863026206905	463.1879309616139	16	69	2	176	61	0.48175453744000263	1.1965904864422001
449160000	-113830.66786084355	-110940.81803896376	-2889.8498218797968	-110940.81803896376	2049.0719163056633	0.0460719806068426	0.3643433914184137	0.059415854441004404	0.016449847840637917	0.043340589916625136	3.597714794417608E-4	1.1173284299939688	2.01402964964124E-4	1.5068388366597081E-7	1.2771055935553974	-2329.496203123349	135.57795175246466	221.70287524578617	354.9495309256095	807.8092937553907	643.6754337058646	70	4	15	179	56	0.48175453744000263	1.3592382585701865
449170000	-113814.00222746948	-110944.99043642021	-2869.0117910492686	-110944.99043642021	1881.3351676303075	0.0460719806068426	0.363476487056133	0.061191295003675525	0.016952045062627798	0.04590502480273138	3.784824317651545E-4	1.191386174982366	2.086732974259526E-4	1.6374806368046011E-7	1.27770525856384	-2311.0345703584762	183.9857376787261	189.8406079497141	645.3168307937948	729.4740633927003	637.9991374589225	53	36	57	129	49	0.4882753807704834	1.3592382585701865
449180000	-113798.84540837734	-110914.19802532785	-2884.6473830494892	-110914.19802532785	1969.974211483162	0.0460719806068426	0.363476487056133	0.06075429943322686	0.017968647487427904	0.04377962133988023	3.6387941440063214E-4	1.219459122555854	2.0083148255868805E-4	1.296607131891797E-7	1.1791470169373377	-2319.0667832953786	129.505730119968	152.60696006669642	767.2971295565151	664.3101685816393	599.7096209760409	82	3	119	12	108	0.4882753807704834	1.3155556659876633
449190000	-113838.33749679846	-110934.69717926708	-2903.64031753138	-110934.69717926708	1982.5721502298813	0.041333111664903124	0.3549688369677942	0.06023595031803163	0.017233310721440763	0.0454020890180447	3.716135121103417E-4	1.2139314343324021	2.0756737391431731E-4	1.8402987573769456E-7	1.2943199193080313	-2300.614215105975	131.6788836305392	154.8958763808857	796.0749263374684	724.6381087295025	625.6024725778559	75	17	88	81	63	0.4882753807704834	1.3814076872355878
449200000	-113822.73671891923	-110928.83389038935	-2893.9028285298846	-110928.83389038935	1966.6126767296917	0.04497060447728622	0.36308409774578676	0.056564574925449036	0.01746691063276114	0.0454020890180447	3.7618653084489444E-4	1.1325678039005962	2.061423321811408E-4	1.4123844402463628E-7	1.149327461407948	-2299.854547016375	137.366360811773	207.11431006264456	595.6543642470912	726.6260437514323	679.2908535481038	57	32	57	75	103	0.4810159008905025	1.2993961508046983
449210000	-113863.88642225454	-110933.02939565049	-2930.857026604047	-110933.02939565049	1981.1821592499261	0.041496576778916654	0.36308409774578676	0.06120990237471917	0.01746691063276114	0.04680154915613678	3.6914879894462945E-4	1.2094960018344985	2.0861235377247743E-4	1.698512994916214E-7	1.2027371377819582	-2291.131580220501	152.5725502711714	405.071071735962	619.7009635389085	651.5267488406707	691.478575604299	80	23	71	138	12	0.4805802433807449	1.2993961508046983
449220000	-113814.62563227594	-110899.70833688145	-2914.9172953945003	-110899.70833688145	2025.850523458904	0.043174290763139576	0.36308409774578676	0.06220203183376518	0.01746691063276114	0.04680154915613678	3.5508734180482145E-4	1.2247274947740145	2.0523014520001305E-4	1.6797917478806788E-7	1.267212387727984	-2300.147797209837	132.01815318435297	242.02283485459876	758.4918969815385	1096.9112583587175	613.56434417693	84	11	85	18	126	0.4856899285725545	1.2343135730141936
449230000	-113844.93766810047	-110913.03733166875	-2931.9003364317186	-110913.03733166875	1962.50760007158	0.046194542761446536	0.36308409774578676	0.055501763972636856	0.015755608534397614	0.0415283029252383	3.596168118542644E-4	1.157865205898736	2.0440081148884623E-4	1.9984947672716898E-7	1.3249938648821218	-2309.1956776266716	166.7150125114779	268.3966207882881	699.1526881423246	1225.9326905563996	622.5513106827782	78	22	57	45	122	0.4856899285725545	1.3563915509317135
449240000	-113783.35602359766	-110899.17831674688	-2884.1777068507768	-110899.17831674688	2261.485348806015	0.047176733519621594	0.36308409774578676	0.056651532861190776	0.017370976054989284	0.0415283029252383	3.696686073855641E-4	1.1683605943398334	1.9474192175567934E-4	1.6209767519531038E-7	1.2734199584120502	-2318.3246968124276	150.2842557710529	222.78113826870563	600.2981802291065	862.4332433271044	587.9194368526845	70	19	55	90	90	0.4836507575157919	1.437732578069116
449250000	-113826.31924596873	-110911.40379892325	-2914.9154470454796	-110911.40379892325	2324.687316646955	0.04921822480582367	0.3653717887277914	0.06084987911323419	0.017349464227523117	0.0415283029252383	3.4906191921394927E-4	1.2234186844477573	1.8449125922930602E-4	1.6111624184106674E-7	1.2723923307396214	-2309.1555585052843	149.23010429898548	111.31290684360764	773.0265689528967	972.0856602267282	617.484833844672	87	4	81	5	147	0.4805926668971128	1.2557465670263077
449260000	-113830.98702632073	-110930.2874151693	-2900.6996111514286	-110930.2874151693	2313.675436598494	0.047082686484373935	0.36304074136478637	0.06288545587423722	0.018290751775404245	0.04098975298364313	3.492911564545761E-4	1.1187806600066474	1.8652699702835285E-4	1.1909765375845451E-7	1.145709385899748	-2316.9286114108695	145.01597236054022	419.0005715469735	564.7908204075652	1020.6445493881902	611.3945085746153	80	10	51	67	116	0.4783880706517999	1.2793878428158039
449270000	-113835.0514312617	-110916.50193711309	-2918.549494148604	-110916.50193711309	2298.6115808920313	0.04291210213991009	0.37127410633291646	0.0620266039768936	0.01677068412020005	0.0431579625917893	3.5464681372618346E-4	1.172922150641137	1.9357878387528515E-4	1.3000918846264892E-7	1.1674443544935769	-2323.082114884947	166.15475800334693	356.113162639737	885.153207384195	667.4335714895097	481.96661766949404	91	22	93	82	36	0.4769525390157502	1.25517818291799
449280000	-113862.66419774282	-110934.98649809054	-2927.677699652279	-110934.98649809054	2337.941982594218	0.041465629925222035	0.3733812399883323	0.06109941472862599	0.020535043023742774	0.04612833248611779	3.4662815309744794E-4	1.1515626724925674	1.844378005017127E-4	1.860242227281388E-7	1.4218756735366898	-2336.5723305777587	195.53664233256387	641.5507189196309	1101.1707861236644	623.2389920834855	697.41335384122	91	27	84	34	88	0.48712366763086234	1.235410785101672
449290000	-113851.50348087233	-110936.150580973	-2915.3528998993243	-110936.150580973	2113.799111810155	0.04295942495370957	0.35266688287498493	0.05919959941098448	0.017968287406693245	0.04612833248611779	3.492039333573452E-4	1.1386956964124588	1.9382227828105753E-4	1.4780268219148903E-7	1.294204487190185	-2340.9926913461422	183.03688525207937	539.0915041852179	952.4974392242583	639.5293312857763	713.2150412554095	77	36	75	62	74	0.47800637558516235	1.2587170947979929
449300000	-113865.47357127703	-110953.60027279025	-2911.8732984867806	-110953.60027279025	2136.7841812766437	0.043564212549260274	0.35578965130900675	0.052113970690305905	0.019169474240918166	0.04612833248611779	3.6386939429509826E-4	1.1490131525240685	2.036596623804157E-4	1.2344533255037418E-7	1.1149454939899475	-2309.592558162224	163.22427441114468	376.9540559141175	885.0595696336661	1105.5628181363725	622.3911988804681	79	47	23	63	112	0.47800637558516235	1.2953361536599535
449310000	-113866.79859904035	-110947.18235260244	-2919.61624643791	-110947.18235260244	2286.9602895366547	0.043564212549260274	0.36321188106166197	0.05824073540252239	0.018641798261489526	0.04810486384072115	3.623605940484973E-4	1.154355012856888	1.9494974364721662E-4	1.841397432512878E-7	1.2868008825972064	-2298.0152348332176	142.29478639538556	347.98130829615457	820.2344685423164	932.1638213053327	590.656222557438	83	42	73	12	114	0.4771163031385809	1.2953361536599535
449320000	-113867.33632892066	-110940.12557463383	-2927.2107542868266	-110940.12557463383	2245.8820397817717	0.046491351121170706	0.3560084806825249	0.06153280524206187	0.018586309745129388	0.04375856214476172	3.6068680826498357E-4	1.175876810782132	1.9295476188824318E-4	1.6013316339515186E-7	1.2185862016550397	-2306.1311263758957	138.91986846126304	427.3666309975918	973.6405448427328	707.3419830591157	729.8434741205732	83	46	70	37	88	0.4771163031385809	1.3315466603260417
449330000	-113856.1336838795	-110923.53203973586	-2932.6016441436414	-110923.53203973586	2060.5321443336766	0.044444561754903224	0.3543352707644192	0.059742862280452155	0.017577957725379567	0.043592828332159855	3.651627867848059E-4	1.1254402254115852	1.970388074591428E-4	1.449761516480628E-7	1.1608102861346756	-2312.8513110575173	141.38597694463311	386.4149665763412	731.9796831246504	586.4567648143578	626.0459156010807	71	39	67	142	5	0.4749286562285105	1.1729442123050142
449340000	-113846.72657567257	-110953.40912154826	-2893.3174541243116	-110953.40912154826	2010.4737642634843	0.04555914503172875	0.3543352707644192	0.05894384156887398	0.017577957725379567	0.04304434238417568	3.592446444582073E-4	1.1661110183905978	1.9289111271134839E-4	1.435159442027063E-7	1.231246275033173	-2316.1373453572637	144.89466562112167	368.89082471242506	749.4734346553573	754.077109119453	447.9678916748875	69	44	110	75	26	0.48267063910582847	1.2380530742309364
449350000	-113908.58976196662	-110950.41502961953	-2958.174732347095	-110950.41502961953	2224.792557973563	0.049030438650196906	0.36716948203900673	0.05894384156887398	0.01602038779189417	0.04304434238417568	3.437301313109846E-4	1.1072485940297323	1.8826075747608965E-4	2.3011461951870772E-7	1.415780266091849	-2314.8747621170846	138.53831065608608	412.773937925895	753.31691703525	662.0530534407904	651.5081947262371	81	11	106	18	108	0.4831624850738115	1.2335761357536803
449360000	-113864.93272301623	-110927.69825794421	-2937.234465072025	-110927.69825794421	2174.205647623049	0.043953454439025354	0.3627829946806987	0.05817902941271253	0.019182996710616646	0.04119134780847914	3.5723586640213354E-4	1.1305561093444672	1.9420182710941703E-4	1.5133370553245803E-7	1.2150295762593173	-2334.6289603647206	191.71944872681095	536.9414915948154	809.4817177052299	976.9720844976481	648.2602187535733	80	50	47	109	38	0.4831624850738115	1.3306836191204208
449370000	-113898.63989409052	-110957.25644623632	-2941.3834478541967	-110957.25644623632	1955.2462160875602	0.046543887814895386	0.3782693539788362	0.059195770168624	0.019182996710616646	0.042057338690738584	3.612701433745983E-4	1.136716670750617	1.9386043855979356E-4	1.4836253183042545E-7	1.2078930937912333	-2348.7731350457407	143.03859023824458	541.644328682639	797.820046220181	815.6259934474635	440.34249693652515	82	2	40	158	42	0.49341273823926185	1.4440081723643514
449380000	-113850.98641017059	-110953.94824817806	-2897.0381619925383	-110953.94824817806	2084.106425924765	0.04767576148322399	0.35637369677335784	0.059498969479558225	0.018167991689680668	0.04326282979271533	3.68375093648191E-4	1.1335468926929633	1.92471473707618E-4	1.4161981885380042E-7	1.19966883605784	-2325.0243053603485	142.15469635589255	408.3181935924679	1236.096368786724	919.0336901199378	371.97256165766834	73	58	24	128	41	0.49270533688586093	1.3837178159674983
449390000	-113856.1677063277	-110964.05601304902	-2892.111693278683	-110964.05601304902	2152.799533292864	0.045333622010162535	0.35637369677335784	0.05472517366498938	0.018827680263256145	0.04326282979271533	3.559440961150141E-4	1.1455083540435953	1.8887788568218254E-4	1.3747204743152897E-7	1.2184286722339837	-2320.328733969192	159.76714968444492	439.6472138493538	1074.2268830438181	714.5942960983427	642.0709211536785	83	54	92	7	88	0.4788246885697499	1.3004874976200984
449400000	-113873.46043321345	-110982.0997030943	-2891.3607301191496	-110982.0997030943	2305.4783190531084	0.04310356637366896	0.3620216639050017	0.055916595347010704	0.015300337580721479	0.04814054677347122	3.718453587475315E-4	1.1995640074095568	1.9106152731761906E-4	1.881095021350718E-7	1.381829669422091	-2333.8802358402813	153.8313499644196	326.0910468055946	917.1513683851213	682.5708225519764	450.49430121631235	83	42	123	39	37	0.4827977159604943	1.3316612827393886
449410000	-113856.26199987294	-110945.86158726123	-2910.400412611708	-110945.86158726123	2149.575505214588	0.04593881061261779	0.3798631265849807	0.056757513385648044	0.01910589784319045	0.04058203231020462	3.559713174459503E-4	1.164692029517101	1.8677964749115047E-4	1.4573057907990327E-7	1.2569648649369225	-2335.9950903944055	209.99084145650667	542.3279548262437	902.5880948191209	585.6542584257342	428.7323505826166	79	51	117	30	47	0.4827977159604943	1.2996268183932342
449420000	-113870.8119488069	-110941.3943210212	-2929.4176277857096	-110941.3943210212	2195.386101799999	0.0446693893208959	0.3820634446081718	0.05951805621288293	0.020221032495592935	0.04354852433701928	3.5279693994824684E-4	1.2011581419334567	1.839490985178523E-4	1.583084237553697E-7	1.26032816656588	-2321.992631201579	161.41301789097727	562.6111759625654	797.701441665435	993.7368537257202	415.33753436016946	83	71	96	19	55	0.4838201596210734	1.229225549684568
449430000	-113849.47927593652	-110940.64230317241	-2908.836972764118	-110940.64230317241	2236.526664507265	0.04590140331458576	0.3680296684217705	0.05951805621288293	0.018421960570865422	0.0390379665369076	3.59118497998439E-4	1.2030745779630525	1.915486856783231E-4	1.434872363832051E-7	1.1880732092814419	-2309.791547137725	145.28365853108514	416.5046953658625	945.5405528505659	519.2695021837031	558.7288672518793	85	60	98	24	57	0.4948383571903709	1.4253245466643596
449440000	-113875.54331566406	-110924.72591663535	-2950.817399028718	-110924.72591663535	2129.8048162678765	0.04590140331458576	0.3662722761618143	0.05861215772248982	0.018421960570865422	0.048317063294237246	3.522901316328954E-4	1.1969748902472757	1.868580452786613E-4	1.6822633789391068E-7	1.2462249456669665	-2316.0009853811266	138.91793337199013	439.7714079342394	1044.9404390318286	564.4105691393548	640.8815443297308	91	41	135	42	15	0.4948383571903709	1.4253245466643596
449450000	-113834.62808046852	-110915.09781451363	-2919.530265954894	-110915.09781451363	2345.7497521018113	0.04250885136508269	0.38477513143904496	0.05861215772248982	0.017284120649954653	0.045884396555753236	3.649468981261845E-4	1.2413135284845882	1.894468929361381E-4	3.284041551124468E-7	1.664859937254828	-2313.0043786246274	156.88920422102024	433.525857214244	1019.4398471258518	510.7117169771279	587.4687819255479	93	53	127	28	23	0.4948383571903709	1.4253245466643596
449460000	-113790.75765847431	-110900.42461364908	-2890.33304482522	-110900.42461364908	2209.274217418951	0.045730861566701544	0.3746354711568608	0.05861215772248982	0.020503807138334235	0.045884396555753236	3.741961009816783E-4	1.2077777983877442	1.966336621500842E-4	4.210225381699024E-7	1.9007685313172762	-2309.8181655408525	187.50526389479057	413.21020188830823	990.9630354508027	699.7894115535104	434.51002435809016	83	69	74	58	40	0.481302151826826	1.383553456970061
449470000	-113810.80646299807	-110890.64726977318	-2920.1591932248903	-110890.64726977318	2167.638055047941	0.045730861566701544	0.3567467323938077	0.05861215772248982	0.0172974324745885	0.045884396555753236	3.736544394217845E-4	1.2380981433565081	2.0065133450492776E-4	2.1588985608554711E-7	1.3520303521596655	-2309.621812062118	196.1675813539557	549.2426906614741	802.8965530842594	841.1200883721448	515.0955801164303	103	36	94	28	63	0.481302151826826	1.3491118223519865
449480000	-113819.02134845019	-110921.77393311608	-2897.2474153341022	-110921.77393311608	2280.9965451658713	0.04689642213898492	0.3567467323938077	0.05861215772248982	0.016754720445182544	0.04363679584361183	3.708013369301605E-4	1.2239213326355594	1.9856960081206495E-4	1.8502839349039163E-7	1.3029618510655316	-2299.286269781734	193.98522996466696	362.24212562494256	945.1392810813544	601.5116032795299	458.3114455677015	88	59	134	15	28	0.481302151826826	1.2913437129585021
449490000	-113829.06994889556	-110915.43651517764	-2913.6334337179187	-110915.43651517764	2292.4852691930387	0.0414382789440576	0.3523832452842229	0.05577114427193913	0.016754720445182544	0.04298738556435514	3.70944417940291E-4	1.2002688730706066	1.9749463807410746E-4	1.918621258974054E-7	1.3146782319735026	-2301.7451186006506	157.15992563229085	457.53414425687	883.8632897570827	682.0331051433594	425.9049718759251	84	45	131	29	35	0.4721036892783092	1.210465733299831
449500000	-113821.01335574841	-110917.0861016074	-2903.927254141	-110917.0861016074	2097.6956234167933	0.046770248055157164	0.36070608698390527	0.06312874780959757	0.0200932446401102	0.04298738556435514	3.684823404985101E-4	1.17682379691745	2.0075160806060522E-4	1.6795195147511635E-7	1.2304705394154414	-2291.2895064456625	123.28993576083266	483.54659909695624	942.9280974538871	962.2241278271141	472.17409269175175	75	77	127	1	44	0.4779289097914312	1.210465733299831
449510000	-113807.2306671513	-110924.72045838351	-2882.5102087677883	-110924.72045838351	2141.0312369869166	0.04537497630544179	0.3449964481110665	0.053371552968171816	0.021107882650213926	0.04298738556435514	3.7609733804494597E-4	1.1618598804736406	2.0007348097289893E-4	1.0633713328488316E-7	1.0436819597365432	-2302.4883136353233	168.48733405293143	540.952988336401	830.5365485496097	474.1221213921645	1394.7075111241277	81	65	141	34	3	0.4699691723010456	1.2461699211912713
449520000	-113844.05891410194	-110935.015763015	-2909.0431510869416	-110935.015763015	2120.003970144203	0.04205956770904356	0.3635452038125184	0.05524709895055213	0.021126691552576564	0.04081817940136991	3.727990594838325E-4	1.128425417133039	2.0225896215195774E-4	1.305502204909177E-7	1.1044442479313796	-2302.931614923204	145.3741209511452	423.9661532805169	789.8540686048048	1893.8929085064638	600.9155491542638	82	58	110	8	66	0.4750996737371545	1.2305636053284335
449530000	-113824.25986143066	-110940.05474012665	-2884.2051213040145	-110940.05474012665	2225.4821256831056	0.04700012087658114	0.3552228894430506	0.055660767481153214	0.018914866170182613	0.04814386128315532	3.8251342241877413E-4	1.1964504894155077	2.0124247204882694E-4	2.2823825226551057E-7	1.4079897754419295	-2297.3279786267644	152.42693811069398	415.3301791450475	1030.6597930838539	317.75130251804194	594.7890626254564	80	68	74	12	90	0.48298231920415613	1.3286303455980355
449540000	-113770.45457070721	-110910.66057401092	-2859.793996696293	-110910.66057401092	2105.243868120288	0.0415790163186995	0.3561263910860345	0.06003182443756997	0.019400017480640897	0.046951589093692396	3.877831973848743E-4	1.1437167647671318	2.0440974935480216E-4	1.592289138661567E-7	1.210611086720422	-2283.616231311157	132.00040826700516	387.8501426804457	808.4230059341194	642.0777295835207	539.1588690607281	81	59	80	1	103	0.49190885513466204	1.3132413800696472
449550000	-113752.96854321094	-110908.90250836816	-2844.066034842778	-110908.90250836816	2048.549625356398	0.04670703265681656	0.3660651632915907	0.06055852961298517	0.019293919770754175	0.04176692973182994	3.8795803437035757E-4	1.1704993834878037	2.0236237340157885E-4	1.5491209416638012E-7	1.2281469233972122	-2289.324110488146	115.1409848411515	413.56894728944724	924.3768877067439	1160.6809617025747	662.5696790426925	89	48	24	68	95	0.5009719315394288	1.426050308512356
449560000	-113773.1618241992	-110908.71311766488	-2864.4487065343087	-110908.71311766488	2094.369521529098	0.04380985244210454	0.3647585709780639	0.058882653796871805	0.017437313452697313	0.044209164365012994	3.8110548466801326E-4	1.1430605492501376	2.089116000701949E-4	1.8887254015343591E-7	1.335997957236352	-2300.7452986941053	176.9844069425243	575.3862363981632	1101.8053629486099	872.5819784307363	533.4037026268029	90	51	75	39	69	0.5009719315394288	1.4199725642314753
449570000	-113771.24949576649	-110910.74788971168	-2860.501606054801	-110910.74788971168	1957.080236617856	0.04854512134272367	0.3606503960357663	0.05893977408701632	0.017437313452697313	0.043139695971382126	3.853670927198475E-4	1.1738954272614015	2.032974088540397E-4	1.6167318193852322E-7	1.2373259792060871	-2305.0566886766524	146.74550786496383	325.32148365355346	1034.3195299333588	1100.2589852523724	440.57238302207156	90	53	83	21	77	0.48042505818146236	1.2254924879465843
449580000	-113776.66585064448	-110943.55890834576	-2833.106942298714	-110943.55890834576	2076.470963646781	0.04742418298068049	0.3606503960357663	0.05537693854823053	0.015936718200394304	0.043139695971382126	4.1026412465785985E-4	1.1651003345028212	2.0955633877552983E-4	1.7741435263368333E-7	1.2711453016819478	-2299.1458110267827	127.25507317922222	505.9005786736137	1124.1587566149763	834.598653059	513.0969096096269	90	57	55	101	21	0.48042505818146236	1.3746496600043137
449590000	-113756.29447542483	-110922.24508650249	-2834.0493889223503	-110922.24508650249	2101.8284796385055	0.04683025117111045	0.35284614041197265	0.0550034503278429	0.015936718200394304	0.04498277408778488	3.8892911192615285E-4	1.2042905899451846	1.9268203349952058E-4	1.246631692059781E-7	1.1822274114420421	-2316.960891038912	148.84184954277796	504.60653095312944	1234.1540359781516	639.3100769288718	426.8710825767955	87	67	59	88	23	0.4684883456415907	1.2071832279240151
449600000	-113813.11098922155	-110936.7603375311	-2876.350651690444	-110936.7603375311	2059.574826740729	0.04683025117111045	0.36891108273377604	0.06026876042686464	0.01840405565722123	0.045427058833435625	3.8815357081399234E-4	1.2913150012491186	1.8774764714690647E-4	1.4820234757767812E-7	1.184376266937497	-2299.07124582907	136.00051814822794	386.4312712022409	798.6261941586152	777.4836702745664	411.3032135333812	86	60	12	137	29	0.49127097268337555	1.2071832279240151
449610000	-113807.86176858646	-110941.70911348358	-2866.152655102879	-110941.70911348358	2190.3651581740346	0.04683025117111045	0.3593312552657413	0.06049404857659478	0.017509687425545345	0.042926756700615555	3.998915839361682E-4	1.2266600711972613	1.9447198656441484E-4	1.8291821880657277E-7	1.260216041721051	-2293.8507185688386	160.44577292742719	458.96130857521695	771.6752063311095	1023.5641857766165	425.9446289034976	85	60	33	92	54	0.4797382680493603	1.3412017395774378
449620000	-113851.14166514565	-110952.94375423822	-2898.1979109074305	-110952.94375423822	2153.722550957493	0.046064819650101466	0.3593312552657413	0.05839514043557317	0.017509687425545345	0.04300292853128307	3.9880152885531745E-4	1.2203163765277434	1.9876126013014146E-4	3.0092611538656574E-7	1.4987772225828928	-2295.1327678731586	148.58126918484183	489.52365723155003	945.4625878898493	952.1823286039124	480.88293327674	89	54	14	111	56	0.47966036750379226	1.3410855360713054
449630000	-113804.79323943229	-110928.87005395921	-2875.923185473075	-110928.87005395921	2136.400006919693	0.04162438769769022	0.35151884562059316	0.05839514043557317	0.017509687425545345	0.041487110644832986	4.049142577568573E-4	1.1980036593810521	1.9624725276383973E-4	3.349035005337254E-7	1.5718688395347549	-2285.164685272106	109.04755077163689	435.07942231951006	813.0047288465137	1084.5186186012031	587.0191471573008	84	66	3	102	69	0.4723471262804434	1.2393582579378761
449640000	-113814.85043670496	-110931.17114604599	-2883.6792906589653	-110931.17114604599	2161.7574477788366	0.04383855584242258	0.3661506038043205	0.05975394078042385	0.020330480520275	0.04050862045651821	3.9111022697187366E-4	1.1867850306398433	1.8669946592771497E-4	3.413797686317258E-7	1.6368593712825024	-2290.2875245723167	96.01482883591689	524.7455312710798	916.1393293342942	903.8994957652657	488.5312286710412	95	52	55	75	47	0.4778816728368595	1.245949786964622
449650000	-113768.63762261251	-110909.28081358649	-2859.3568090260214	-110909.28081358649	2136.759730816664	0.04027514125291279	0.35508055877299627	0.05966542895744049	0.019985581993525865	0.04050862045651821	4.1362217578287224E-4	1.2533639304850432	1.946261678547682E-4	2.909307356389831E-7	1.506903740327608	-2289.1028062180326	128.41575454070994	422.7706886166257	868.1380435236844	878.0695537477047	486.531126912489	93	58	110	4	59	0.47943964038181547	1.245949786964622
449660000	-113803.51510874173	-110924.7482912115	-2878.766817530238	-110924.7482912115	2007.0324015872473	0.04107248516788112	0.35750922700486276	0.056620851077711906	0.018798862669354762	0.04649520139811909	3.9572108557405097E-4	1.2224708968847315	2.0161634857462698E-4	2.1973721607987734E-7	1.3470906359360806	-2292.4922111166893	127.65528800819459	517.1963669680558	1072.6382468585566	721.9895121171373	465.14688101997115	93	46	103	22	60	0.47943964038181547	1.245949786964622
449670000	-113801.83528512565	-110940.09601832052	-2861.73926680513	-110940.09601832052	2000.030196547071	0.043777105742944036	0.35750922700486276	0.05378347883727965	0.019576037674662396	0.04461596552196215	3.8821294325808934E-4	1.2315717947003377	1.9944718417648114E-4	2.0350423088118463E-7	1.3789491778088552	-2304.8261448516428	118.5967617104074	550.6385420293952	989.7639339062047	500.387080730871	511.822471060418	91	38	129	16	50	0.47943964038181547	1.2500054025575582
449680000	-113775.90391013955	-110924.07841774629	-2851.8254923932614	-110924.07841774629	2012.5499255289687	0.04475025410769281	0.34528230368004537	0.0551823626757421	0.015138231777473329	0.04134908702941207	3.8204957131747475E-4	1.2282584866247686	1.9361809912986548E-4	1.4145364794574112E-7	1.2204461439828278	-2313.8755471298355	112.40314275834973	486.20833712594145	1037.9697385674904	1043.3952505663508	541.8133662875339	86	38	123	16	61	0.47943964038181547	1.2500054025575582
449690000	-113790.10187260354	-110924.9413198963	-2865.160552707234	-110924.9413198963	2083.6477115051275	0.04673227031651383	0.36596492143000986	0.06092519646371296	0.019848351418770806	0.04134908702941207	3.799873560563718E-4	1.2264191319533286	1.9020512838139773E-4	1.8631777549146926E-7	1.3534355448261997	-2313.4714917976366	117.38402533832084	291.28495809755714	899.0309238187389	983.0412459567979	570.8747231972569	83	5	30	150	56	0.4837266446759912	1.2507133808582103
449700000	-113759.32716168779	-110912.32673983231	-2847.000421855484	-110912.32673983231	1946.7181403519414	0.04760062599803899	0.36596492143000986	0.05681858175113484	0.016505511425726375	0.0446805271810417	3.8555024856727534E-4	1.2468665495936158	1.955913506979089E-4	1.773799068092219E-7	1.3878305763256726	-2327.359631937017	116.28173139106698	462.3123132088313	1057.6360103574289	853.7929573194286	596.6207153731679	76	16	9	186	37	0.4837266446759912	1.2758935894902537
449710000	-113779.4995829231	-110916.72352526645	-2862.7760576566434	-110916.72352526645	1947.6308669273428	0.04442691061311824	0.36596492143000986	0.05980318090636864	0.016505511425726375	0.0446805271810417	3.8350992278297994E-4	1.199694123345447	1.9763663291264358E-4	1.4097628748782876E-7	1.2282063947632822	-2320.305310302467	116.38818816611352	224.70647396159646	599.5395777301072	774.4945380697123	469.5067434682154	73	10	62	158	21	0.4837266446759912	1.2758935894902537
449720000	-113762.11152732107	-110930.90831123908	-2831.2032160819886	-110930.90831123908	1914.4659401381969	0.047862403123383836	0.36596492143000986	0.05980318090636864	0.017969477121759888	0.043055385612140167	3.99417823100566E-4	1.200305296149139	2.0108594667440409E-4	1.789906029601134E-7	1.3399999549382153	-2306.061440386073	114.5624728438009	133.25064438035577	548.0209034371793	791.737528415095	569.8426324419172	51	35	28	185	25	0.4852848177832866	1.2758935894902537
449730000	-113793.63559007845	-110945.10751844569	-2848.528071632768	-110945.10751844569	2091.3262489463577	0.040208245233411974	0.36596492143000986	0.06274312807421241	0.018657218064035967	0.04325889673320492	3.9162763963345164E-4	1.2301085601605979	1.9533239506252186E-4	1.66863642903328E-7	1.2769592134716858	-2308.191671128437	266.43097145682884	100.63652749147971	489.62522607515234	732.6796870760871	683.0789933976753	6	80	17	150	71	0.4841209935165075	1.2758935894902537
449740000	-113815.22040094799	-110960.75660811462	-2854.463792833367	-110960.75660811462	1959.944262421394	0.044429757650806534	0.3660768635111542	0.06274312807421241	0.017321173155410003	0.042022579806329556	3.9781992797428053E-4	1.2127748192785	2.026931444639757E-4	2.948814360091307E-7	1.5783066832771402	-2305.5782775524676	52.27161925583805	114.8068263273897	363.2879618354623	907.2672540880685	612.803063188177	4	81	24	168	47	0.4738971384870364	1.229944713968472
449750000	-113772.23996917967	-110936.18817443114	-2836.0517947485328	-110936.18817443114	1892.3350676926639	0.04433649300320113	0.3609953641693421	0.058484801718826133	0.016680203908804755	0.045630567105710805	4.047465345516122E-4	1.2358902801488594	2.0688497804284418E-4	3.226697735951897E-7	1.6940954640609471	-2300.200566849212	108.56405331819934	126.29568251767736	403.9135533744522	868.364742376237	572.9873007885553	6	78	1	165	74	0.4738971384870364	1.270390983420319
449760000	-113799.44951336799	-110938.88062870745	-2860.568884660528	-110938.88062870745	1945.3626236768862	0.048027034256569956	0.3609953641693421	0.05854335854339859	0.016940886754861734	0.045630567105710805	3.922509568317462E-4	1.2072029550073906	2.090843641718891E-4	1.7904469617926402E-7	1.2654667706002143	-2280.790294537985	190.31884212729048	78.21349881446625	148.2334860233812	751.1069849996429	487.3050160113801	16	50	23	192	43	0.47503972664231964	1.2670332714284336
449770000	-113784.82722662136	-110906.86051932698	-2877.9667072943816	-110906.86051932698	2084.917479895174	0.044053418535127425	0.3450152884274056	0.06120658622270251	0.016749881366837673	0.038147924870937475	3.921911345365934E-4	1.232296015272175	2.054269947392058E-4	2.5236221207602507E-7	1.4355627428053992	-2289.3525972634498	167.6578906214863	119.83918079541516	440.4059126253402	764.9760604847122	517.5727754878806	13	73	41	132	65	0.4798048903019258	1.2767959262338666
449780000	-113799.76634769596	-110928.86044578018	-2870.9059019157653	-110928.86044578018	2042.8986181176406	0.046196669952114765	0.36361465157840583	0.05546759695536611	0.021850490202947076	0.040242370296583445	3.9003930394489113E-4	1.1908286633242255	2.1375048264586673E-4	2.935581761372668E-7	1.4982022691816566	-2269.824116419148	415.2409757737515	108.1681650188555	585.4247368606121	736.0953720351498	389.7785293192587	10	75	37	169	33	0.48626585623697177	1.3425244070602211
449790000	-113790.07230825831	-110915.53592119124	-2874.5363870670676	-110915.53592119124	2113.864508769414	0.04350314369196038	0.36361465157840583	0.06126419695420646	0.014110546623401962	0.04579126440856277	3.8971476776237873E-4	1.2327301733885352	2.0914851110959902E-4	4.464268878479995E-7	1.817215896046051	-2272.269540356013	200.15037790328338	81.57815663582163	223.36916724541004	750.7909171945407	643.1531865056759	10	55	32	225	2	0.4773349970418926	1.202486583347821
449800000	-113778.27113704992	-110926.04061568028	-2852.230521369631	-110926.04061568028	2097.5702870676632	0.04436539448068875	0.36361465157840583	0.0551864830993787	0.019065183772578983	0.042936509373307334	3.9012575687197255E-4	1.1723293354992457	2.0321841072568888E-4	1.642288874681354E-7	1.221241000693131	-2279.3301585667505	256.5022881193709	79.57332053715966	291.19636316799375	695.1463318526864	497.17882901507437	6	67	16	189	46	0.47642314687695503	1.2424373901482655
449810000	-113775.8926467561	-110921.13421059203	-2854.758436164055	-110921.13421059203	2110.248365585848	0.04534494769040689	0.35940281424516124	0.05711050376937888	0.01930274417491478	0.044626507604402385	3.6215836906054917E-4	1.1625728596087492	1.9134961189328897E-4	1.490822750205873E-7	1.2677002020033763	-2293.2999497661203	400.1190905249715	105.85908321770766	221.50387903158102	638.7195443481802	753.1809218929398	11	59	24	193	37	0.4810798550497403	1.22442934520464
449820000	-113784.00846013724	-110906.8610976033	-2877.1473625339468	-110906.8610976033	2583.981218854737	0.04489003024234528	0.3559207516747259	0.05649543171957777	0.01930274417491478	0.042960355074083974	3.6533342895147495E-4	1.1514662924288224	1.8342679159657807E-4	2.1113558051738282E-7	1.4055438340427115	-2280.362126416495	310.96963171822966	90.50503793707347	420.587778269253	702.9490498583584	490.16425891696366	12	66	44	164	38	0.4810798550497403	1.2437521959965825
449830000	-113772.04738611322	-110912.81743330805	-2859.229952805171	-110912.81743330805	2579.2622789883544	0.04489003024234528	0.35913446296252266	0.05649543171957777	0.015347204569390618	0.04325031697163286	3.6814577708771927E-4	1.1484788675645394	1.7968865562550986E-4	1.5996696892544597E-7	1.2703492390733646	-2290.781934956271	267.4416064979	94.04086778486761	589.9526911590706	681.2455273450682	609.857756543409	15	62	47	90	110	0.4811647300357032	1.2061198474398518
449840000	-113761.72888134187	-110895.07070184952	-2866.65817949235	-110895.07070184952	2367.669007566189	0.04489003024234528	0.3662229800313685	0.05649543171957777	0.018440396158421656	0.04259327724986318	3.725721641010288E-4	1.1878273739311458	1.9093921129502477E-4	3.647392209373863E-7	1.7407921817503385	-2271.6583146522416	256.15187382795176	76.76089778678313	275.35719936849847	661.6892765013608	626.9285137168189	7	66	21	126	104	0.4811647300357032	1.2061198474398518
449850000	-113787.24431529599	-110907.41571857639	-2879.828596719594	-110907.41571857639	2447.7012564163856	0.04503843078840896	0.37314673626633427	0.0596380151735797	0.019595287414066898	0.0447992287803953	3.710631336145447E-4	1.176384330638529	1.7605301774525114E-4	2.3428735049479836E-7	1.4520869662588158	-2283.0199128505024	250.23933253251812	101.67454057503367	490.3896245374254	801.4974654934142	752.0467852940143	11	66	37	93	117	0.4811647300357032	1.2213172046886802
449860000	-113778.7885784894	-110904.16609902805	-2874.6224794613504	-110904.16609902805	2524.39690881247	0.044448148429704376	0.37314673626633427	0.054208444563094836	0.019595287414066898	0.04157665203939659	3.733213529044109E-4	1.1274734486064795	1.8126796505432992E-4	1.7909892343925378E-7	1.3106695214172503	-2291.627330116525	165.17923911717708	107.57767418328847	305.7333668880726	721.9631265853614	546.2829010002239	28	39	27	158	72	0.48070815675910533	1.2213172046886802
449870000	-113819.34916388933	-110932.99503053603	-2886.3541333533035	-110932.99503053603	2313.1070107686523	0.04267300582016443	0.35156189713373964	0.05590700623842741	0.018590225378044997	0.044325992606390224	3.71122132408993E-4	1.1481450852562833	1.881830745655588E-4	1.7211470110643033E-7	1.2688576561745986	-2287.758041004477	585.5636255984823	78.23986350625343	255.03285624117575	730.9326120145117	778.9008195747671	6	65	8	85	160	0.48049852230739143	1.2821817424254878
449880000	-113834.60077258469	-110926.31806108552	-2908.282711499161	-110926.31806108552	2284.7437163064383	0.0439155082054263	0.35156189713373964	0.0604230192830481	0.019745239462513837	0.04419688443684685	3.7172688551390066E-4	1.1633321633483749	1.8824554802836604E-4	1.8490213073631573E-7	1.2603969231632364	-2283.905467640957	274.4584765811563	87.85381615935452	438.97322338334754	870.0960430031641	518.78958614534	8	67	51	142	56	0.48124206261129443	1.2821817424254878
449890000	-113804.07817152467	-110903.78081151754	-2900.2973600071305	-110903.78081151754	2617.145927982481	0.0420591010513039	0.35156189713373964	0.05465923519400625	0.017170838514608287	0.04454968482762592	3.6567319677006466E-4	1.1509620078181682	1.76621044089997E-4	2.158638215040209E-7	1.4339316780739768	-2317.499346732411	307.39118134754136	106.63034342083886	468.3951963966111	931.8872641091043	624.481603150022	5	72	31	163	53	0.48124206261129443	1.2821817424254878
449900000	-113743.1595498856	-110888.7370684992	-2854.422481386403	-110888.7370684992	2459.33400758379	0.043262076920589136	0.3673660155715774	0.057197080081906035	0.019186813408677398	0.04613556158930255	3.620191141670159E-4	1.169261760621636	1.776407705787668E-4	1.3034312531037547E-7	1.2390156945650297	-2321.857764797061	256.8490463722392	87.6690950834327	161.76468087872755	808.4912181295692	557.5264090322164	11	45	19	203	46	0.48124206261129443	1.293657840035618
449910000	-113801.42772894357	-110899.60534749446	-2901.8223814491025	-110899.60534749446	2498.4705192978736	0.04598039877904807	0.3625033050591907	0.057197080081906035	0.019655305303429457	0.04175905165493283	3.658762803497754E-4	1.137149458151145	1.704296453022552E-4	1.6756749627490243E-7	1.337232279679652	-2343.308977025777	324.233349683937	151.4014032433063	815.5629619699906	784.9989347778263	800.0452524690237	3	79	41	101	100	0.48124206261129443	1.2630951922142546
449920000	-113809.90759835005	-110917.63833204954	-2892.269266300513	-110917.63833204954	2735.914118153742	0.050028809498967354	0.37430208112920554	0.05701906477841919	0.016364728044897487	0.04175905165493283	3.744717500899235E-4	1.1995109685402008	1.7164347905377784E-4	1.7892351093294617E-7	1.3490115326570022	-2339.1426034350166	176.10725753472533	143.5162929231304	423.2670414609071	756.5312100493808	749.4058352942183	5	72	17	207	23	0.48124206261129443	1.2842437942586322
449930000	-113791.36983969006	-110902.0032313973	-2889.3666082927584	-110902.0032313973	2864.7943233585756	0.04326879006503943	0.35920545309852925	0.05665916898948618	0.017699726106024077	0.044883428646295354	3.531174121673511E-4	1.2152101461846267	1.6367237936162622E-4	1.6476741463252416E-7	1.3721567182895207	-2339.3009133365395	143.74886781402998	118.9971860757058	427.51574124170736	844.7131726523519	507.09857902555575	36	44	3	179	62	0.4902145701459606	1.2669596539049135
449940000	-113806.74591142658	-110922.11528804534	-2884.6306233812375	-110922.11528804534	2578.5788854110024	0.04501582331817963	0.35920545309852925	0.053029329637316124	0.01860820912721218	0.044883428646295354	3.424034510066111E-4	1.2085753870700555	1.7203660076176187E-4	1.9487093809196442E-7	1.4972579820462657	-2327.740796531313	234.5864773696111	117.59844697445806	174.04838256073148	866.3377284326543	438.2196708762394	9	68	7	199	41	0.4822640622857546	1.3551765067334822
449950000	-113863.01477172221	-110928.7295359151	-2934.285235807113	-110928.7295359151	2830.406239157355	0.03854339737139347	0.3583404531636746	0.060607717644310534	0.017308779487675636	0.034698748658465	3.501312123444304E-4	1.2396899803363082	1.737269191787089E-4	2.0702602964678752E-7	1.4487503877592571	-2346.4896704603216	230.83672891531705	102.39102060265617	492.59107261703593	894.0222177326183	486.1041336966717	19	61	23	197	24	0.4822640622857546	1.237364073900242
449960000	-113866.94626891818	-110922.33789591407	-2944.608373004115	-110922.33789591407	2595.5622490467604	0.041883725915586166	0.3752906252725765	0.058900893170196436	0.017607760010177373	0.046393452613535086	3.245995183955978E-4	1.201968642868716	1.7137156931267938E-4	1.5624687247938517E-7	1.3575382984615556	-2347.5679529921804	449.6504735051832	111.06841667197743	188.86779646826017	895.6856282220363	475.04961717315723	5	72	11	191	45	0.4712543243419637	1.131443110187316
449970000	-113836.18844168764	-110906.43072195769	-2929.757719729959	-110906.43072195769	2590.12555447786	0.04391303064788833	0.36495109784582963	0.05685154428558666	0.017600005835239425	0.046393452613535086	3.281345425098474E-4	1.2302502241781326	1.8063015565373096E-4	2.673386256149014E-7	1.7431471253933795	-2331.9588434758143	233.22105937703307	112.21302269607538	478.9339054579388	951.3806972370531	554.6435684134999	17	64	18	186	39	0.46514234051341663	1.176355490414743
449980000	-113827.1933389812	-110903.10056786714	-2924.092771114071	-110903.10056786714	2599.1113571955334	0.048122784785213306	0.37231303935816745	0.06063306537431211	0.017600005835239425	0.04528520321557429	3.41929844895471E-4	1.202457328126715	1.864888799922923E-4	1.2320832662491366E-7	1.175171185343107	-2331.0424750683874	142.3069643816644	92.16092414392665	340.7107996826543	690.1063910366453	690.6462683826514	19	60	15	157	73	0.4695521998173065	1.2118534151281624
449990000	-113844.18219069623	-110910.40244155463	-2933.779749141601	-110910.40244155463	2421.1117983907666	0.04661938804203495	0.3510674306572016	0.059347846586283705	0.017758339385845343	0.041054180169253114	3.364806633246586E-4	1.2241521281150822	1.8797140997552702E-4	1.4244143162650715E-7	1.2437083914856437	-2330.1314575454876	457.3039357562455	82.84050488843947	248.69665903290473	764.3017584880824	653.677515158343	17	62	11	180	54	0.4630370561138312	1.1272262677870653
450000000	-113852.8689308271	-110934.15865867818	-2918.7102721489223	-110934.15865867818	2362.996851222618	0.043075373787270166	0.3510674306572016	0.059838418958036765	0.01659027452915064	0.04369351382728966	3.3651528599703987E-4	1.223002163202779	1.8816777830639456E-4	1.8015827504064944E-7	1.3956065656297134	-2323.8936586512455	418.7592866828022	116.34024415993395	350.29427485725967	702.5509974071557	393.49037381427297	18	58	14	209	25	0.4678399176999766	1.1594452365278343
450010000	-113843.51379294113	-110915.7858641248	-2927.7279288163295	-110915.7858641248	2361.4690787859813	0.043075373787270166	0.3510674306572016	0.055762412898227316	0.016386880438023846	0.04439340586235306	3.4658467488767725E-4	1.2032054914630124	1.9033139160992498E-4	1.4766946151114222E-7	1.2559810210589526	-2327.747976150793	231.3114867864107	127.61058871904294	303.6768970438602	727.6109436595822	510.3854383068709	22	48	19	193	42	0.4751057433293531	1.2716544545597817
450020000	-113856.621629466	-110941.80834320314	-2914.8132862628568	-110941.80834320314	2515.1432345500752	0.043075373787270166	0.3510674306572016	0.06382244276484247	0.018399116003174586	0.04439340586235306	3.206228177528285E-4	1.1200983636940636	1.799421062720429E-4	9.516374549751526E-8	1.1200837811418156	-2328.3026717457437	182.23838542356629	188.78399520409582	530.6300269844769	990.9662070285052	493.1489617860419	52	32	20	170	50	0.49820702463058236	1.3760908926470388
450030000	-113856.24711585944	-110935.13602758499	-2921.1110882744583	-110935.13602758499	2255.6893210442463	0.0428030068303998	0.3605492130858234	0.055468955549238676	0.01751860069406334	0.04716541958911549	3.2872093052473795E-4	1.113676145689859	1.9186352575392208E-4	9.16270725347006E-8	1.0472932200046254	-2306.1236207612915	151.2244924647682	842.0502429988472	764.2813293925051	829.5831685958582	497.63333605067595	89	47	52	75	61	0.5018584551353675	1.3388482201674379
450040000	-113911.81735042237	-110949.8665342623	-2961.9508161600716	-110949.8665342623	2199.5438787239655	0.04659362026534665	0.36338122031847564	0.0595440759978426	0.015996334752204973	0.04435700373046562	3.400071390774773E-4	1.18201424792307	2.0127978482924576E-4	1.328856181315462E-7	1.1377244330403182	-2309.7410001278927	146.90346783864547	504.55508224368583	856.2137973686911	452.14838917895764	660.3622030259834	89	27	135	31	42	0.4817063268153973	1.3907753544214374
450050000	-113915.34357602359	-110957.45687631406	-2957.8866997095365	-110957.45687631406	2441.0990595663875	0.04322049604947634	0.36338122031847564	0.05832737678043269	0.019012767650123046	0.04213711910944597	3.264714003905543E-4	1.1418078294878302	1.8876709824341392E-4	1.1835008219263164E-7	1.1327919985964892	-2313.59781164422	157.57660713591738	433.43038528628813	869.5078196165916	833.1648339623697	330.9531542561267	84	5	82	127	26	0.4817063268153973	1.2441896136644675
450060000	-113923.60552822985	-110986.26247508629	-2937.3430531435565	-110986.26247508629	2258.055271284676	0.04491068506071006	0.35158776650694773	0.05805122248410191	0.019012767650123046	0.04157853495295979	3.353459417252141E-4	1.141431304978858	1.8729859400140204E-4	1.1024548030838907E-7	1.0981871144612747	-2316.747276065233	142.27073281204812	680.5215057727467	860.4451819534313	629.687734306985	545.5231659064007	77	72	100	66	9	0.4774883114482501	1.156034829579632
450070000	-113940.58951157832	-110981.45806364593	-2959.131447932394	-110981.45806364593	2236.4205481364766	0.04721966778111091	0.37146366938379777	0.05745409164343949	0.01735757024340304	0.04606351791313165	3.3101924684602436E-4	1.118882373775193	1.9063368552760894E-4	1.2738464605429924E-7	1.1489716331050543	-2319.9400972246585	207.22661324333123	560.2512876783948	705.7089356109194	675.3396523656942	690.1647437892003	87	59	53	67	58	0.4786626369436723	1.3296465402277262
450080000	-113909.70860236145	-110946.9135669979	-2962.795035363549	-110946.9135669979	2278.3430512715086	0.04488499600638683	0.36192340103340226	0.056402978407535685	0.01735757024340304	0.04668469111916571	3.220922801808927E-4	1.1249545988739509	1.819653805788366E-4	1.4039067329596653E-7	1.2175586567113752	-2314.719170653163	147.9047379240335	662.0449833872511	768.1297154211596	654.7681391530439	494.8329285568181	89	2	186	27	20	0.4977848495897058	1.290405823445105
450090000	-113862.72963231598	-110943.75229448204	-2918.9773378339437	-110943.75229448204	2258.9406667303456	0.04576751984509212	0.36192340103340226	0.060743056054479765	0.020882213783181645	0.04668469111916571	3.2219484851341425E-4	1.099998857295307	1.8283250823095064E-4	8.686610783785696E-8	1.0344377147718449	-2306.504913342255	136.33409349680474	678.068891274424	799.2530123922103	594.5210393457684	497.4639634774317	86	76	101	45	16	0.4831470948952157	1.2934364109783019
450100000	-113862.30771385827	-110916.43111518622	-2945.876598672047	-110916.43111518622	2298.085874466361	0.04576751984509212	0.3624315640771162	0.0598122852860385	0.020882213783181645	0.04535280506392445	3.287342720497012E-4	1.122439326561236	1.879183195074752E-4	1.0572995806331207E-7	1.0662844189294938	-2300.5524400079717	123.31196310431862	277.2785240707727	613.857816237623	746.7337256540438	523.7688627328229	83	7	35	148	51	0.4862675045633892	1.2742299931210923
450110000	-113909.57772160457	-110956.2490932683	-2953.3286283362695	-110956.2490932683	2207.457061748924	0.046473323481599924	0.3564448383222887	0.0599486577817559	0.018179790306855636	0.04535280506392445	3.407380924269411E-4	1.112220903509895	2.010266573646824E-4	1.1162245224695024E-7	1.0454895068354226	-2297.4051999326275	144.86868686721124	296.8389527981504	441.2046833058122	777.1279949645208	325.12977346400885	76	20	1	193	34	0.48444128368889294	1.2157930936136863
450120000	-113911.21952662434	-110959.12036517085	-2952.099161453488	-110959.12036517085	2116.3245609312667	0.04676285799504098	0.3678340613567032	0.06140906817122132	0.017005836752240575	0.04359227177239037	3.4762293130145356E-4	1.1151291801857817	2.174086795159277E-4	1.5305011187701862E-7	1.1746107537239219	-2295.0256274889985	192.51200784516686	454.12859057619465	448.74329877183146	754.171880863264	414.50390920261094	83	11	8	193	29	0.46684242303098694	1.2157930936136863
450130000	-113895.74366543179	-110969.92637812626	-2925.8172873055296	-110969.92637812626	1865.0360345183017	0.04676285799504098	0.35161585092617087	0.061247106834050546	0.015731289328698283	0.04359227177239037	3.4360341508210654E-4	1.1476832574833755	2.2430507349191343E-4	1.399216860073496E-7	1.154216958286003	-2283.559938477864	146.2790485006962	467.5470978624591	626.0104610075477	688.817540506274	413.44697425518376	84	46	2	148	44	0.46679929376091506	1.1223194270889996
450140000	-113846.08751556082	-110928.01296117002	-2918.074554390795	-110928.01296117002	1927.6449804823403	0.046398144538174646	0.3507072160660188	0.055223189190044666	0.01982697517439725	0.04359227177239037	3.4788282274918886E-4	1.1512159063444676	2.2524349566676447E-4	1.5075088481185824E-7	1.2022381490315182	-2285.279916199834	178.89511912823764	120.68521363592242	592.6323699385742	847.6196082372669	474.8682836810984	24	58	64	103	75	0.46679929376091506	1.1831951738956368
450150000	-113909.98180811797	-110943.37787766616	-2966.6039304518063	-110943.37787766616	1984.28132940406	0.0425313272505405	0.3638440302543879	0.055223189190044666	0.016607214068695465	0.04612868786088699	3.373940697259046E-4	1.2141538633302462	2.2081818009944907E-4	1.596089992748567E-7	1.1939772758244096	-2284.1309085343705	201.53643042171691	103.14470302908535	319.0969415457629	674.7761540159149	431.9965000422493	37	44	13	199	31	0.472564683113005	1.2639203429777761
450160000	-113944.07362443699	-110964.9946274828	-2979.078996954189	-110964.9946274828	2025.5969311609986	0.046711020747138614	0.37031438921064846	0.05591633918479051	0.01620191043063208	0.04570243712759739	3.304762642234447E-4	1.1447827645999284	2.186273275027176E-4	1.7827192288949874E-7	1.2586714651400435	-2283.5016650732755	158.8204495145139	127.77887980911825	299.6519952825667	597.0977664986863	714.7704016632092	31	47	11	229	6	0.472564683113005	1.217595493284222
450170000	-113921.74538563691	-110953.17515338313	-2968.570232253777	-110953.17515338313	1869.298751346053	0.046711020747138614	0.356935916402791	0.06625369541620853	0.01767516709934372	0.043675410084882876	3.3823928901238477E-4	1.1416090640111685	2.1827152699863546E-4	1.4447493173689539E-7	1.1536062778038896	-2297.7161006400547	148.14091512591708	111.50441267375332	222.1496753262286	719.2400134826457	524.0083106813056	27	43	13	199	42	0.47621133889816714	1.232233795894695
450180000	-113921.16754547489	-110947.57913831061	-2973.5884071642777	-110947.57913831061	1960.029549863468	0.041813144798747384	0.356935916402791	0.05674267212569996	0.018497080783691774	0.04769157598413722	3.236107942936362E-4	1.172194426170437	2.0565721970437233E-4	1.4114178376897686E-7	1.2013797771171288	-2311.847241084914	234.71440022063794	137.04470224235132	545.4260078190716	789.2832606931288	483.8738131328066	31	57	23	159	54	0.47621133889816714	1.1736249256303501
450190000	-113899.70062167727	-110942.5439724009	-2957.1566492763604	-110942.5439724009	1879.7405190406641	0.048574046419284644	0.3678086614632476	0.05851151174711386	0.018497080783691774	0.044722042546435296	3.1857846180085995E-4	1.1621314289453566	2.0865715613098136E-4	2.0365904421853697E-7	1.477553553877311	-2308.7870759434027	242.06327758214485	132.587159643095	514.2346065301181	800.3214372529155	456.0186281936682	25	66	1	184	48	0.463060731928265	1.0998069435415518
450200000	-113858.63500092232	-110926.50578069653	-2932.129220225786	-110926.50578069653	1868.5797981646529	0.042482744175855965	0.35068346784557025	0.05896964843249884	0.01813732289688628	0.04198012353814564	3.3398091448863347E-4	1.1519108334539903	2.15249785030691E-4	1.3442493477371792E-7	1.1883850776084823	-2308.306214383408	172.65019284061583	147.694678053278	443.8076340683966	865.2049985426307	571.8891258087174	80	16	38	155	35	0.463060731928265	1.182298426801528
450210000	-113942.96760973657	-110969.27695799834	-2973.690651738232	-110969.27695799834	1979.7758462598995	0.04145196026298162	0.3616428536683557	0.05779766257513279	0.015722953498358495	0.03863569652558209	3.1258738553580973E-4	1.1496030904367027	2.05739568091943E-4	1.514732959297295E-7	1.2398320565588274	-2296.7269851323667	151.62789531277937	513.8682815442089	561.2997154143849	808.1975658242574	524.7896258926631	93	10	35	156	30	0.470648085014377	1.1242270126128195
450220000	-113901.09375859569	-110929.79094728339	-2971.302811312307	-110929.79094728339	1765.9255739698526	0.04145196026298162	0.3615413644664255	0.05713781361453877	0.019985274936099806	0.04165292901566006	3.205435202874202E-4	1.1651921519085242	2.1739520150664733E-4	1.0984808360398231E-7	1.0604842197011226	-2288.159027683411	156.5902614389754	763.7507003457704	1061.2924040580774	790.9101761281462	354.32433783845755	97	102	3	95	27	0.4813401717432582	1.2940640076036076
450230000	-113927.52683775876	-110943.41906242972	-2984.107775329039	-110943.41906242972	1847.8661227604841	0.04577393485106509	0.3615413644664255	0.05713781361453877	0.0169371769571661	0.04165292901566006	3.2616892085933594E-4	1.141580219022903	2.168408749848344E-4	1.812930558861803E-7	1.2934404602605647	-2301.6682330711233	167.8013529506354	747.564494917808	740.8011140791277	699.5292424590067	392.74176860567104	94	82	68	44	36	0.4813401717432582	1.3393037671844397
450240000	-113934.09638457763	-110986.33876542833	-2947.7576191492985	-110986.33876542833	1833.4004165405363	0.04577393485106509	0.355793211831509	0.056186251061705994	0.0169371769571661	0.04441892955242451	3.214213185618664E-4	1.1296332464201702	2.1339484420824153E-4	1.1527962218764452E-7	1.1277901751962076	-2300.944372921475	134.03888917192415	756.9311472190994	860.4447471581559	776.7859764506962	422.1540036533782	92	3	122	66	41	0.48031511285471284	1.1699110932838657
450250000	-113889.88338722308	-110946.33507008958	-2943.5483171334913	-110946.33507008958	1940.05544291407	0.04329683379085729	0.3567431899505471	0.05914564884253497	0.01782707338123836	0.0437035230025866	3.228883825124119E-4	1.1396036120030195	2.1250158343927072E-4	1.7995272757306195E-7	1.3377330404448438	-2295.8924852255695	148.5407347933757	99.0178920241479	782.6090796316902	802.0828115567166	508.25651693863495	74	16	32	133	69	0.4715577629153829	1.1875616189673452
450260000	-113881.92341620883	-110925.40840710387	-2956.5150091049604	-110925.40840710387	1733.3502972128974	0.0454232455176878	0.3653983194582264	0.05546475900481468	0.0187807969153353	0.0437035230025866	3.4176515847698176E-4	1.2045310332348946	2.2353874609850103E-4	1.54149823290559E-7	1.1755526931355438	-2286.764709341936	89.48867833490866	134.2157960680147	218.07715669645643	725.8434388356152	416.89299882064205	26	66	7	184	41	0.4715577629153829	1.1776030748490292
450270000	-113864.80182790886	-110937.25140473522	-2927.5504231736445	-110937.25140473522	1609.4802066669051	0.04781203166337999	0.346737230903118	0.05523282972151839	0.017887152565485523	0.04406193591152538	3.3800883113344244E-4	1.1700507817529202	2.189873584477724E-4	1.8623269346781402E-7	1.3585303706874625	-2297.853919205734	138.52261570359175	357.51297020183625	617.0362127202231	797.8934827014933	455.4975460754026	76	21	5	190	32	0.4782766930564142	1.1700174155143495
450280000	-113871.79573463785	-110936.44985151269	-2935.345883125164	-110936.44985151269	1598.339149024641	0.040564913110099535	0.3456589627095688	0.05496666598624844	0.017814659879338973	0.045657160916585525	3.348779705351463E-4	1.1268949858350392	2.137218180530665E-4	1.4869717433862018E-7	1.2589453885610633	-2321.896755833083	157.03942129212103	587.6857467449021	478.41911497169644	772.9637659348094	529.7560456939116	82	19	28	138	57	0.48585798785988354	1.2901078448361936
450290000	-113880.29646970145	-110940.87200827102	-2939.424461430439	-110940.87200827102	1597.3528891454687	0.045197343580043084	0.3456589627095688	0.05496666598624844	0.018202384321003753	0.046346282872176146	3.3721914762116533E-4	1.1930097330397895	2.1660941866732616E-4	1.2179828264882227E-7	1.1224320132659407	-2307.8632858977185	133.18611428813904	303.93172953551647	489.36417910517986	808.9973869966075	432.6877509257912	87	5	32	163	37	0.4824640312951364	1.3848568506707444
450300000	-113857.51787711392	-110922.85585181028	-2934.66202530364	-110922.85585181028	1615.9366356121127	0.045197343580043084	0.3456589627095688	0.059413973164635606	0.018202384321003753	0.042011022456567314	3.3881399102088345E-4	1.1668446119493405	2.1085757789972864E-4	1.364609573654302E-7	1.2249042700371648	-2333.424727417498	133.13712135999057	256.15898118281797	596.0851251194824	780.2493444694455	576.0545460333041	81	4	53	151	35	0.48027177978835794	1.293530818512258
450310000	-113855.48241916895	-110917.49074556677	-2937.991673602179	-110917.49074556677	1539.3927369728276	0.04986943397892658	0.361182601277046	0.06216938512045969	0.018202384321003753	0.045001283756592535	3.326459095056761E-4	1.1867950514086132	2.0387483349994863E-4	1.630257134710412E-7	1.3665648503756846	-2344.5873999533064	186.00554129895883	136.12863896973514	557.8297335839688	1034.6951825724082	522.030778535907	48	38	40	147	51	0.49068694532820895	1.4371034141812526
450320000	-113883.51313698388	-110945.6069096483	-2937.90622733558	-110945.6069096483	1723.1810400725508	0.04320102831129952	0.3605155238969346	0.06216938512045969	0.018202384321003753	0.049582357436693945	3.3645426820315297E-4	1.2089781110654696	2.007111084926687E-4	1.395778627757947E-7	1.2388903265107374	-2336.89803634937	240.2131860308556	142.0762769192349	738.956461288923	816.3540817238738	602.3182579077004	25	62	71	121	45	0.49068694532820895	1.4927176291955764
450330000	-113814.85511846119	-110893.91121137768	-2920.943907083501	-110893.91121137768	1659.5832710228394	0.04104143577053528	0.3605155238969346	0.05940321537965796	0.018202384321003753	0.04747218056596179	3.3408469466988846E-4	1.1877736552527707	1.9716769050932934E-4	1.5477496906005612E-7	1.3721011373068555	-2352.7331176054777	293.45117216935466	168.3656091686162	598.5020540934638	925.5737418523038	468.28207869317197	13	71	9	199	32	0.49068694532820895	1.3190613090650654
450340000	-113838.99786599659	-110909.65650344478	-2929.3413625518006	-110909.65650344478	1707.6128922708529	0.04531463281728876	0.3605155238969346	0.06043962126637075	0.017391013198510098	0.04553236240523529	3.3958012017450844E-4	1.214189542161125	2.0368539347525078E-4	1.4330928877203926E-7	1.2773686720554498	-2339.804654993938	165.2469398378198	112.80775245915733	290.2541381698345	1007.5187816913445	328.6802612911708	68	3	13	205	35	0.49068694532820895	1.3062023903232038
450350000	-113890.35274448118	-110951.38888572196	-2938.9638587592162	-110951.38888572196	1641.7252871271276	0.04184205939640118	0.3605155238969346	0.05495222119441118	0.017959060963874684	0.04351289539725897	3.5954571431477146E-4	1.267878776511184	2.105525858190013E-4	1.5668366423747593E-7	1.2436317616111248	-2331.5878485125045	122.4885882584991	104.85045874757775	882.0584168945792	924.1811361914762	521.2538169522178	57	29	135	67	36	0.47500226006413837	1.3062023903232038
450360000	-113880.34659431562	-110934.51377240564	-2945.8328219099776	-110934.51377240564	1671.8311621061393	0.04170072012744621	0.3651809380231761	0.05553852040985067	0.0206031594277834	0.04297771246778333	3.4021506867736647E-4	1.1711336930246354	2.0642043241597352E-4	1.8440703792445517E-7	1.3315644096771557	-2313.477643977618	128.66320124577803	104.49801243805032	763.0752703695375	286.81430209385394	456.2649075282202	60	26	212	12	14	0.4700847510140806	1.1419284162198777
450370000	-113871.14887654458	-110948.47286163073	-2922.6760149138636	-110948.47286163073	1684.8107605327111	0.046886684347761075	0.3651809380231761	0.06243990558630569	0.015907485973916755	0.04297771246778333	3.324724959486238E-4	1.1883804153857216	1.9655505984794442E-4	1.5118784459282548E-7	1.2838348526445564	-2312.618108587581	141.5860351810756	699.6493723981037	798.2817924979937	455.8652814314626	936.0136322248471	87	71	135	26	5	0.4794467739409986	1.1419284162198777
450380000	-113918.59325731285	-110969.21521599428	-2949.378041318576	-110969.21521599428	1646.2320411753715	0.04794093393761519	0.3731189258976122	0.06243990558630569	0.016207778887323852	0.03920889512655543	3.3587633261724184E-4	1.1730228072704572	1.9886847055956274E-4	1.4288341305706775E-7	1.2175606748446535	-2320.5401199418343	139.85774093944798	537.5393647817875	1224.5444003567713	848.3077743317593	458.9673798366709	86	61	20	118	39	0.4794467739409986	1.1901818532692492
450390000	-113890.56879514921	-110945.93882021027	-2944.6299749389455	-110945.93882021027	1704.7754594590292	0.043750953019254406	0.3648896724510072	0.06324573077940071	0.01786863252392979	0.045083864122243536	3.4733211414352607E-4	1.2100761894795995	2.0495766765756676E-4	1.7750539607102052E-7	1.32555582567976	-2330.7839468056345	154.45488613500396	611.1352843654973	989.805211154007	779.5237085548746	612.9735839646564	82	43	69	106	24	0.4733812255591801	1.1764111419254923
450400000	-113885.05822572872	-110942.85730669655	-2942.2009190321637	-110942.85730669655	1648.9166351099448	0.04370733886955396	0.33899940799988987	0.05388003709001338	0.016439047458304244	0.045083864122243536	3.370265604615945E-4	1.2196660177898793	2.0111095431700693E-4	7.74465428584323E-7	2.6095754034576477	-2326.078151059737	155.52764585646668	541.2286643464078	1370.1770501234662	815.8479634961662	657.5896599541558	83	50	51	93	47	0.4749802086742617	1.2562965678507019
450410000	-113827.9508781344	-110905.69955336278	-2922.2513247716224	-110905.69955336278	1789.5398186628136	0.04182032935530598	0.3539210607610501	0.057851658626941506	0.016439047458304244	0.04763130335266637	3.4094628042877055E-4	1.2092150404889772	1.9446705915481257E-4	2.2329305478004598E-7	1.5327947355449647	-2339.6678324601303	146.69197350297455	357.43930307532236	1016.5682179372034	926.1026268161885	518.6585894177327	84	33	60	117	30	0.4683986280110429	1.2562965678507019
450420000	-113899.57131037206	-110943.97474079338	-2955.5965695786927	-110943.97474079338	1904.4053908426665	0.041209177613888814	0.35313849315976364	0.05367166152600145	0.016439047458304244	0.048518807678754834	3.212963156993098E-4	1.1714920958720496	1.9611233531443572E-4	1.5750995059198118E-7	1.349498157583294	-2341.884894019551	135.25655849435267	443.92347390135666	832.9772792239585	931.1697472891519	654.8517342600028	83	25	103	77	36	0.48503267096344344	1.2555625318529111
450430000	-113874.67079963611	-110938.76905586837	-2935.9017437677326	-110938.76905586837	1870.7694037079211	0.0456017916927239	0.3549267071014286	0.05367166152600145	0.018842473788358693	0.04478038640910317	3.3401947527417366E-4	1.159464920091014	1.9963474810131562E-4	1.7154745437965128E-7	1.388879479998303	-2332.804324955039	165.3045066407132	566.3723119006773	1920.2154980717476	779.5910907468848	697.6719816797655	87	48	38	113	38	0.4691630662048168	1.21843342374081
450440000	-113925.85099047532	-110973.2196663458	-2952.6313241295193	-110973.2196663458	1904.9373299472961	0.04317113788763285	0.35521195070444583	0.05678623219171361	0.019940893279813528	0.04142705234968464	3.234704028573899E-4	1.1437801133482504	1.955905702235768E-4	1.8050877186640584E-7	1.446124425190903	-2333.958054341311	150.8577363084609	554.4434471435899	1384.5142394391723	684.0850455601911	464.23933699217906	87	48	39	112	38	0.47274642667505634	1.21843342374081
450450000	-113907.70590398624	-110948.26133361214	-2959.4445703740994	-110948.26133361214	1784.8819497459697	0.04317113788763285	0.3344781855475177	0.05678623219171361	0.018202586373043343	0.04142705234968464	3.216269523495731E-4	1.202829557233695	1.915767383175538E-4	1.384698690325293E-7	1.2915634463186048	-2354.9914051385354	155.18604378911036	458.6796645384537	550.4311937588275	997.4191221095163	430.5838716537252	88	9	23	157	47	0.48156312614943303	1.2451587349291282
450460000	-113910.66647601551	-110948.71919024883	-2961.947285766678	-110948.71919024883	1760.8958973065908	0.047404993500501716	0.3784728688288255	0.0636406743990158	0.017103350633917668	0.04142705234968464	3.207901233521853E-4	1.2121000812378495	1.8751996219449235E-4	1.1785776438031513E-7	1.2202615595593769	-2361.3770489402073	168.38146301013492	372.5264059824375	355.84862442186903	987.1195774409013	407.4295546423928	75	30	1	182	36	0.4859120076525153	1.2451587349291282
450470000	-113838.45613323826	-110933.27709143974	-2905.1790417985208	-110933.27709143974	1661.5153171880372	0.04359753742523285	0.3711050776798563	0.06342236377951789	0.017567174949507033	0.040484104629708154	3.2501003099053146E-4	1.2850335736618599	1.9209996498399635E-4	1.4367274062850753E-7	1.40596797929291	-2353.551699850995	159.7683832322192	101.29067499237048	316.617784252256	929.9566419515083	885.6601656758235	62	25	1	167	69	0.4811695299245674	1.2223009233747273
450480000	-113866.08165148066	-110938.10467995702	-2927.976971523645	-110938.10467995702	1693.990358411829	0.04088821210785189	0.3535391264292306	0.057870620202150176	0.018092267076717437	0.04072843398817513	3.3107114819644806E-4	1.1984363973097691	1.9252241168039874E-4	1.4859631852668326E-7	1.3566628559368228	-2365.4476207316698	146.41323407709956	109.11905112264716	362.5475900243993	930.001548647884	458.8443937495917	81	3	4	208	28	0.4821069421435157	1.2342389206187139
450490000	-113874.89613866375	-110962.9722779469	-2911.923860716849	-110962.9722779469	1562.3846150369232	0.04944224441500999	0.3535391264292306	0.05970661428381794	0.018092267076717437	0.04072843398817513	3.301481376898073E-4	1.2241635002988123	1.9128927906980376E-4	1.2239056692935273E-7	1.2744526911205383	-2352.8425493713744	256.57160428076713	72.16532634155111	130.32452593037746	1033.0897329152808	495.45585066565025	9	20	58	168	69	0.48161801887906375	1.26204190406986
450500000	-113888.05543433472	-110956.42653885907	-2931.628895475646	-110956.42653885907	1587.1535950053715	0.044395098281060634	0.3553010203854017	0.05435191465633502	0.017180806831975218	0.04312002907020722	3.279810396203963E-4	1.173942151754926	1.9256896733330157E-4	1.4732425843877001E-7	1.3740323461739337	-2372.924560149542	168.6173565077407	127.53714060527845	198.87059731373498	1004.8336567429301	727.2310045899313	3	49	32	213	27	0.48316840261445115	1.2821545757109265
450510000	-113860.19279605565	-110942.22894469963	-2917.963851356017	-110942.22894469963	1577.5228965446674	0.04330933594690444	0.37028867227045836	0.062176951518373026	0.018242174720564604	0.04312002907020722	3.3387849519083784E-4	1.1805984442980435	1.9603999752624364E-4	1.453475621128357E-7	1.3727032428816288	-2368.917360386733	180.19455806546551	158.05373228544906	543.2381225539233	892.1609602365176	624.0197211972028	64	20	34	145	61	0.48316840261445115	1.2821545757109265
450520000	-113831.95582799567	-110918.4526067288	-2913.5032212668734	-110918.4526067288	1561.8070208640495	0.04293705996544544	0.372735598383839	0.05766731451521268	0.018411703531042087	0.04624820001591176	3.512826248396082E-4	1.239212593957055	2.040002625597373E-4	1.7160535991716157E-7	1.403111102778938	-2347.6682467663522	296.86736516053946	170.50254966053336	722.0231119708274	951.0655251893434	506.18821273220414	7	79	20	159	59	0.48316840261445115	1.3757417334279547
450530000	-113851.27755162731	-110919.09626379627	-2932.181287831044	-110919.09626379627	1393.5557823351905	0.04481430348698072	0.3606637252543865	0.059639032449842755	0.017313659755218546	0.04624820001591176	3.5757844410575797E-4	1.1753056901501004	2.0673399029784128E-4	2.421604046384541E-7	1.4990619300314922	-2340.551115559341	360.47336288147227	160.1419345033484	404.0643617779966	905.821206098653	528.8632599781595	6	75	38	165	40	0.48970849565167124	1.3757417334279547
450540000	-113863.25594044173	-110942.00857686436	-2921.247363577362	-110942.00857686436	1258.1965423658835	0.04644698316729461	0.3740155729834763	0.055828223915223935	0.01569724421184256	0.04457594304655701	3.4447784133457063E-4	1.23333622958958	2.0203136046933226E-4	1.714196416625106E-7	1.3656240975782918	-2335.3698118829752	216.5360689956644	148.26679928253492	728.1477460706236	920.1127498599635	525.8302842476156	8	83	30	176	27	0.49097336311573714	1.2981872402347294
450550000	-113877.41796388995	-110941.27028491281	-2936.1476789771364	-110941.27028491281	1173.8836048435594	0.04644698316729461	0.37904897313685576	0.06196145029512923	0.018471893627604395	0.04457594304655701	3.3796984313188785E-4	1.151499431532342	2.075063488744776E-4	1.7213406002759853E-7	1.344420957105164	-2331.934528279531	138.95021583100402	224.1914317395568	608.3117183276722	827.5862214368656	680.7425628584883	90	1	34	172	27	0.49097336311573714	1.366736703579172
450560000	-113875.12169578999	-110963.1866262621	-2911.9350695278877	-110963.1866262621	1314.2698870418317	0.047650569277449824	0.35551063799532245	0.05808291020256022	0.018085074503005793	0.04457594304655701	3.597040957853284E-4	1.2058318063834812	2.0899247315325808E-4	1.659925671901849E-7	1.313410640450877	-2338.37800481298	140.74132626169995	99.53968216587248	530.019347573522	1055.586763251132	818.9207182727881	77	10	37	101	99	0.485669996434886	1.3063526735907374
450570000	-113857.25982087046	-110943.0704131277	-2914.189407742756	-110943.0704131277	1295.4596297435623	0.045516247629759664	0.35551063799532245	0.05445952789514245	0.018085074503005793	0.04625216769369509	3.374534020225567E-4	1.1994110280433192	1.9727558975531252E-4	1.3640871661901553E-7	1.2862279908812209	-2347.208342682689	253.90538522073967	130.467810862853	690.1648533356355	1026.054145230793	812.1110676312145	11	74	37	87	115	0.48493375898214097	1.3261778488909621
450580000	-113863.3635101341	-110931.81978741054	-2931.54372272357	-110931.81978741054	1404.7989002041857	0.045516247629759664	0.35551063799532245	0.060934355275744014	0.01556826474397983	0.043998755157734416	3.322430209878965E-4	1.2199772281635621	2.0428559018704327E-4	2.023953807527389E-7	1.486463771560295	-2336.4804422151205	140.28702545754157	145.16157060988442	677.7209178276231	909.243775049797	723.0810917831412	34	53	83	55	99	0.4895036068319402	1.1933799794492834
450590000	-113899.49370326326	-110953.99397253687	-2945.4997307263834	-110953.99397253687	1308.9981407868027	0.0412466187609495	0.35051140415330795	0.054535583838359415	0.017953958940121372	0.043998755157734416	3.434977110591334E-4	1.1668188785467732	2.2243526235137816E-4	1.9626653650377235E-7	1.3600819050507111	-2321.9688125541993	205.161763788404	505.0043488701948	1034.0563155642717	3242.0372276135076	723.9591104303754	83	38	13	4	186	0.4695422961509571	1.1933799794492834
450600000	-113874.84404038732	-110933.99091633005	-2940.8531240572793	-110933.99091633005	1432.100848408134	0.04397192442286448	0.35537080990199177	0.05490856280147275	0.01652308649677918	0.04237338479216697	3.504370145546123E-4	1.143934510075393	2.24188347882133E-4	1.5656624980658353E-7	1.2257723895337385	-2311.784738100885	166.45324399962698	564.0028899082163	917.3262768579455	252.23863146718375	743.0534105247317	82	43	38	1	160	0.47372223105719086	1.1933799794492834
450610000	-113893.52532635472	-110945.4385554818	-2948.086770872915	-110945.4385554818	1310.8472290546279	0.04413874605832653	0.35537080990199177	0.05152895080870673	0.01652308649677918	0.040822420618980344	3.343073388193165E-4	1.2793095175312774	2.251299678489398E-4	1.6787088025820364E-7	1.3161513880928235	-2308.071556241624	127.28358591627862	736.0892850826627	1137.3841255302207	704.0296622327604	541.9716099117339	88	88	4	11	133	0.4783996634549125	1.1933799794492834
450620000	-113886.736519033	-110959.47037682959	-2927.2661422034175	-110959.47037682959	1472.3842807550875	0.040922593131171005	0.3680926954874758	0.059876425422378074	0.019548724679902044	0.04846642115621847	3.34709255395181E-4	1.214673499965701	2.2165936414618532E-4	1.0997064036565652E-7	1.1457685187300928	-2322.1755271268003	164.27647753603813	824.0497064966229	838.3476391649459	651.22623652058	610.8224852597526	85	89	19	59	72	0.4783996634549125	1.2069303684197799
450630000	-113841.93758378447	-110929.9275089869	-2912.010074797569	-110929.9275089869	1585.4070453070458	0.04633740521069822	0.3714011728508112	0.059876425422378074	0.01728328956495958	0.045141829489628686	3.3338232792562824E-4	1.2439872223335724	2.1446021865386124E-4	1.3301190300681908E-7	1.2534309488920252	-2313.716240084724	142.79999691458505	757.9627940555521	200.747920443126	276.02799994123706	460.5824110549389	89	206	3	17	9	0.4866758813242298	1.2069303684197799
450640000	-113895.81121670174	-110951.28212146058	-2944.5290952411606	-110951.28212146058	1634.8611459156473	0.0461954034493575	0.35685616151979144	0.05969802218490924	0.016754274156731825	0.04613812324025822	3.478333774303743E-4	1.2269530644108906	2.2152270745901602E-4	1.8514223719041085E-7	1.3273142665081168	-2321.3789040145784	163.37283664449834	678.0643818677157	438.0099931802635	570.1221296731105	546.6751878348056	85	137	32	46	24	0.4740406443977698	1.1764012802133264
450650000	-113898.99639899588	-110958.19260007361	-2940.8037989222676	-110958.19260007361	1749.3638308820146	0.04070418466181796	0.35685616151979144	0.059560387897932596	0.01942886308155221	0.04624733741730173	3.528737362815317E-4	1.2669543975757636	2.1857200866837826E-4	1.3669826968043458E-7	1.2274181211005433	-2345.013449754748	187.92319126229071	796.2188876686564	1249.1582034396042	1360.1802952211585	543.1712075626069	83	137	1	2	101	0.4740406443977698	1.257294835436611
450660000	-113839.52155718779	-110919.37542842397	-2920.1461287638185	-110919.37542842397	1714.2978306307614	0.04551319618489189	0.37010839800749756	0.060484370177830454	0.01942886308155221	0.043012224607176144	3.317024079043689E-4	1.2821495559105291	2.1119670889648546E-4	1.1757220320421478E-7	1.211260591421565	-2327.890517018317	160.986305739835	838.5863559010139	615.648145136872	418.75248868340515	440.1076687489053	89	110	104	15	6	0.482763868695862	1.2805065908589806
450670000	-113862.96221162207	-110919.14230306714	-2943.8199085549268	-110919.14230306714	1783.885896360212	0.04551319618489189	0.3560176137709335	0.060484370177830454	0.018930420755650886	0.040979605796934014	3.2080382163231474E-4	1.1910247465376436	2.0906618388411667E-4	1.2138013152216687E-7	1.2161648015299598	-2329.6997075943145	184.7912909748381	903.6398201634031	679.1977914326397	1494.5668305059367	302.58097546150657	91	94	108	3	28	0.482763868695862	1.2496845002638695
450680000	-113850.5945123936	-110899.33222499472	-2951.2622873988735	-110899.33222499472	1747.90032460006	0.0416352667842212	0.3566286959767019	0.060484370177830454	0.01880909502655724	0.04373066647510974	3.206693778955825E-4	1.2589473245484355	2.0387691200975417E-4	1.4856934902182773E-7	1.3194871077299535	-2340.702420896878	213.1520408054286	215.63805821325917	770.3740259129619	637.1930314421818	439.1548841831888	50	37	172	53	12	0.482763868695862	1.2496845002638695
450690000	-113899.5806016962	-110927.66369449042	-2971.9169072057784	-110927.66369449042	1707.9261548690667	0.043240906537693406	0.35808715701763755	0.057617851658527744	0.01880909502655724	0.0454989568736743	3.337071919786622E-4	1.2262781063538328	2.1100160322281002E-4	1.397822136702772E-7	1.2399906242696186	-2345.174532804324	167.18447328668776	198.39359625785218	831.3086202996931	269.60477152364115	357.3319546854596	67	24	189	1	43	0.4858028984035017	1.3603174925685824
450700000	-113838.33433940701	-110902.4680166892	-2935.866322717801	-110902.4680166892	1715.8872185138057	0.043240906537693406	0.35808715701763755	0.06251482010993008	0.01880909502655724	0.0454989568736743	3.2827036265576867E-4	1.257969458143906	2.0381659775235334E-4	1.0672153326125951E-7	1.2164147967661274	-2361.814857125853	219.872832035253	216.52910650803426	1089.2266970564058	1009.0896444987824	490.84940079487154	85	3	183	8	45	0.483834894295847	1.2665196090852635
450710000	-113891.56232770803	-110921.64473776062	-2969.917589947404	-110921.64473776062	1671.1545218246013	0.043240906537693406	0.3615801136344473	0.06251482010993008	0.019250324364326787	0.038334272094464564	3.2760569227393237E-4	1.1983133291559378	2.056200184970146E-4	1.2458839682494806E-7	1.2198059277234954	-2354.5264192760897	173.97590220681295	709.2559047403055	905.7197000326408	1011.1082647850179	615.0877081679074	92	35	118	6	73	0.4835694994545993	1.2665196090852635
450720000	-113893.78497747342	-110943.19932540365	-2950.5856520697753	-110943.19932540365	1668.3607426463927	0.043240906537693406	0.3541810650843926	0.05916928974812746	0.018697357987467737	0.04162427870373188	3.3794234365331656E-4	1.1927632206715377	2.153864373768372E-4	1.0784800090655371E-7	1.1347289694863505	-2345.6785450547795	183.60514497963266	661.3401943846932	1013.0082878809811	412.6750918228072	518.8355290619761	99	36	141	26	22	0.4662069204663497	1.1639500678178503
450730000	-113883.17414131426	-110936.25840706853	-2946.915734245732	-110936.25840706853	1700.2385893213068	0.047043549521488655	0.3541810650843926	0.05403112193245453	0.01802183465222082	0.04162427870373188	3.3970315192025747E-4	1.1829588677493008	2.0981878226375647E-4	1.4280968697170007E-7	1.266428119206938	-2345.4704072166196	197.22373168832172	485.7873322753419	888.2160576601146	405.5270435346604	687.2505422949383	88	6	179	34	17	0.4811535545838559	1.2637957055257245
450740000	-113884.47996017472	-110942.91248864967	-2941.5674715250548	-110942.91248864967	1625.7640589335454	0.04347484038158478	0.36569860331602194	0.06238163583406745	0.01979286962297111	0.04297615254388894	3.516328368306909E-4	1.1932178962432454	2.2223166351524487E-4	1.5198235501606748E-7	1.2184419245486935	-2318.8915246078896	176.7957677679254	493.81754239735943	795.7563218501373	217.54622432649208	481.09926190919464	94	7	175	16	32	0.4760504785468865	1.3082797610518262
450750000	-113867.16792346362	-110923.94415919392	-2943.2237642697014	-110923.94415919392	1639.723613889358	0.044940424074539506	0.3612607027854949	0.06187336048934545	0.01824242309185711	0.04546030873637533	3.5499283845038615E-4	1.2247610569880156	2.2102218037167555E-4	3.1044464393445196E-7	1.6175022724813228	-2309.9855736437185	141.725274554151	839.4171866533661	819.3869562211194	304.48628811818384	786.021424770786	96	18	163	6	41	0.4874070508320121	1.321980749061522
450760000	-113857.98479056111	-110922.33814444415	-2935.646646116957	-110922.33814444415	1665.5617387444088	0.044940424074539506	0.36364041017083626	0.05438898345753708	0.02027405976548712	0.04546030873637533	3.388266775139987E-4	1.2446744169190784	2.1738405393291582E-4	1.4277911126421064E-7	1.2159207597114905	-2304.976086824789	157.391646875427	523.5432210712256	834.3458506472648	736.1439700233003	461.00031382767384	97	11	157	19	40	0.4874070508320121	1.2321028097815596
450770000	-113862.51381381201	-110916.87001514631	-2945.6437986656974	-110916.87001514631	1793.7337778958013	0.04463382875787728	0.36364041017083626	0.05691679604010599	0.01684924510887076	0.042810742185683835	3.4922870853068886E-4	1.1884932679421674	2.132517454178119E-4	1.731107761486137E-7	1.2818196723931339	-2318.6044020842783	181.63973943182393	667.0090571316493	908.3673448165617	490.044120078785	685.7856371409365	90	24	76	18	116	0.47812082561885066	1.3397339816181606
450780000	-113907.4195981318	-110939.79726552407	-2967.622332607731	-110939.79726552407	1635.1404884756462	0.04172173412372163	0.33805865773465965	0.05747739843697624	0.019270977310542205	0.042810742185683835	3.360818019243684E-4	1.1489135300741233	2.0888160137684942E-4	2.0876813585673914E-7	1.4087359072507508	-2323.879341892802	155.7340792059413	449.1689067796925	674.2703586512816	1146.04489045735	616.260737942774	90	25	77	56	76	0.49162009322216904	1.3397339816181606
450790000	-113912.76210729111	-110947.92191094677	-2964.840196344342	-110947.92191094677	1710.423035991416	0.04172173412372163	0.3645927585004383	0.061713130748141186	0.019270977310542205	0.042810742185683835	3.2750769634070737E-4	1.1496746164306604	2.0513114990517315E-4	3.407627309326879E-7	1.8421304346805873	-2327.266803076645	154.87390629734867	589.4218050889655	1342.4959554900568	810.984555509347	591.6984331515464	90	95	36	37	66	0.5061162249296874	1.4030604535686377
450800000	-113889.66064610714	-110941.09487052639	-2948.565775580746	-110941.09487052639	1644.8383719491767	0.04480601570996174	0.3645927585004383	0.05900036519930978	0.01772750065291594	0.048694496456078415	3.372640987235632E-4	1.2295266292149567	2.1760300350584966E-4	2.1613883515335083E-7	1.4426527891363334	-2303.7109066238104	144.0417119075552	694.4317412290776	1122.4379208693153	578.0316466651371	728.3797714533771	91	119	33	73	8	0.48774735005094555	1.2912665262976872
450810000	-113896.87863529916	-110935.08079386245	-2961.7978414367058	-110935.08079386245	1587.4831520806188	0.0470163479290282	0.3645927585004383	0.060713403106300086	0.018563257925749935	0.048694496456078415	3.4657986267150044E-4	1.132180545178466	2.181076710049314E-4	2.0610484332482336E-7	1.3722327645917718	-2308.431622692624	163.95942582411413	547.5970899583674	1775.2560313998	913.1757520553174	670.7327713054334	89	64	2	69	100	0.47590940119241865	1.2460102428220212
450820000	-113904.3932475107	-110957.50172732404	-2946.8915201866657	-110957.50172732404	1680.0793267082545	0.044010059941625615	0.3421551353812926	0.055288219611468147	0.017144944918826503	0.04690661133503795	3.497909571369836E-4	1.172823259592615	2.1708307328067826E-4	2.77008472213192E-7	1.5596547003194872	-2307.2541028401874	145.62769994635718	676.260267210443	861.0599890102362	851.1931943118235	578.9445439263807	91	26	12	147	48	0.48010042577537637	1.3392229137809466
450830000	-113874.73234010124	-110941.9904342595	-2932.741905841749	-110941.9904342595	1667.1928361364794	0.044010059941625615	0.3420746493096364	0.057060242916085864	0.017144944918826503	0.04415373714947714	3.459272559380796E-4	1.1674864063903068	2.1064809331352693E-4	2.0893831216923264E-7	1.415584332434661	-2314.7446715070914	127.21872317451182	490.0676270438319	753.6835305721382	1008.0827135012286	650.9767720304485	89	39	23	56	117	0.4918353890855717	1.2920930464568892
450840000	-113862.28142946694	-110928.5876071186	-2933.693822348327	-110928.5876071186	1674.5233002142747	0.044010059941625615	0.3420746493096364	0.057060242916085864	0.017387970693474673	0.04415373714947714	3.482422220933502E-4	1.2357016322147005	2.1574487645140556E-4	1.69076718995674E-7	1.296354507331293	-2315.967068126905	114.16123034706852	534.9384652758398	1177.295757505666	697.364291292183	495.1303668204289	90	34	107	38	55	0.4918353890855717	1.4492197770862953
450850000	-113836.50696804562	-110892.79220988022	-2943.7147581654012	-110892.79220988022	1632.59962640398	0.044010059941625615	0.34995831396480453	0.06136658624530714	0.016965243118889202	0.04363812880941712	3.389483864317672E-4	1.2364333717375897	2.1002153215399428E-4	1.5950744375414E-7	1.2797694186003803	-2320.3234327949954	131.7770097535931	376.03311455785314	887.0133703346524	1363.3386573140308	593.9912569644088	84	32	140	5	63	0.4918353890855717	1.3937092791123689
450860000	-113859.62245369947	-110917.59482319473	-2942.0276305047423	-110917.59482319473	1832.6939680831256	0.04566995517855275	0.35015721530593596	0.05336827125612081	0.01851330193779518	0.04140342564626842	3.5862633288990354E-4	1.2467991859570329	2.1211675414458398E-4	1.774388374608876E-7	1.2751236542448499	-2311.0508674579305	127.80608674201913	334.9743246570738	805.302588186166	772.3456620847667	543.5502273333572	81	46	143	2	52	0.4918353890855717	1.4248713955673549
450870000	-113893.48105943581	-110936.63916566857	-2956.841893767243	-110936.63916566857	1760.2676864195093	0.04566995517855275	0.36448757216250993	0.05869287881089097	0.01851330193779518	0.04629144247498657	3.5439134698863283E-4	1.2603650591851911	2.1177537963730544E-4	4.1034952975098635E-7	1.794725126713953	-2306.050038403942	140.09391738212415	512.1136439140776	899.3384996001197	727.6419976837956	532.6158540066385	89	33	139	15	48	0.48987100469572153	1.4248713955673549
450880000	-113850.90455192271	-110920.5177095996	-2930.386842323103	-110920.5177095996	1775.9195719208997	0.04274085685931583	0.3654855715891391	0.0625304621349903	0.01851330193779518	0.0414212475657522	3.513144863626024E-4	1.2066025609743836	2.0757821365447788E-4	1.5241961816530258E-7	1.233904802313118	-2322.170019547921	176.5849510177742	668.283585197573	1046.5431687724533	704.1870836735361	646.4903899107862	97	12	116	35	64	0.49132085941412945	1.362936408110414
450890000	-113833.13949994509	-110907.04659118156	-2926.092908763532	-110907.04659118156	1775.4080151159576	0.0442401815515883	0.37231887144163744	0.056002984865355154	0.01851330193779518	0.04655631135712947	3.5085170360145976E-4	1.200321202416503	2.0405502924590886E-4	2.251939669701135E-7	1.4873583410200761	-2324.459108372933	153.40863683003272	482.9717031542492	1005.1999381745085	515.2827440376502	589.2780993954922	84	33	102	14	91	0.49132085941412945	1.219385294545077
450900000	-113848.9192903415	-110932.6376433906	-2916.2816469509	-110932.6376433906	1722.3021981302536	0.0442401815515883	0.37290882077477133	0.06439708499079426	0.019885678446538702	0.04643662094670997	3.498188439597375E-4	1.2019806844106873	2.020941021530188E-4	2.1322958531622984E-7	1.4856453443048647	-2326.8923456150105	144.888854644757	398.54714378103495	898.3392414703035	697.3953110754617	631.4989013180711	84	40	119	1	80	0.4828256927338108	1.3095088354485707
450910000	-113820.60669062115	-110918.01508704874	-2902.591603572414	-110918.01508704874	1679.2424534755467	0.0442401815515883	0.38295865020634473	0.060145572346218625	0.019587548326900184	0.04643662094670997	3.5843035715777457E-4	1.2426117937058256	2.0834062798305943E-4	1.479808535543888E-7	1.2544242802381624	-2325.311544965418	171.06397519160188	307.9453269633329	1007.1162163722128	867.5029487445221	631.4587362217534	70	51	78	58	67	0.48110317010830594	1.2054505229900148
450920000	-113824.6193236034	-110917.4627980066	-2907.156525596805	-110917.4627980066	1725.3828143638557	0.0462607402158303	0.3696183831036229	0.06195680057647779	0.020059965086525133	0.04512138029228743	3.6284193902436096E-4	1.186791365309816	2.1245971187819606E-4	1.6855373373697833E-7	1.298640501602632	-2328.4591586489455	183.90726209744648	609.5048237611528	748.885973109536	722.8533354374231	596.160508647448	81	59	109	53	22	0.4873599472436675	1.3340718769694895
450930000	-113866.28538580136	-110957.56272286945	-2908.722662931899	-110957.56272286945	1865.3743216433425	0.047912078014760294	0.3661487759441918	0.05707368086280015	0.01954200958280523	0.04512138029228743	3.6604871453605647E-4	1.2252599501714856	2.1349730811999178E-4	1.4400982918413723E-7	1.2088395118242772	-2320.5796114690734	148.22503232154125	466.25077783212583	738.3676272865972	626.6055443687288	628.9409598757011	78	42	151	26	27	0.4854180877634366	1.3335585397187681
450940000	-113860.28761671616	-110937.91774362489	-2922.369873091273	-110937.91774362489	1727.8436728860406	0.04665543133050832	0.3565332840029339	0.05707368086280015	0.017001096604088516	0.04512138029228743	3.461329126935377E-4	1.1885113307281232	2.0724446798879947E-4	2.2332549561447703E-7	1.4630535854892919	-2308.383938579066	138.85494419798172	348.2871755862379	818.3750686496763	929.5026513018183	520.6621049010241	84	42	91	53	54	0.4854180877634366	1.2461241180481741
450950000	-113876.06018674458	-110940.54098768265	-2935.5191990619323	-110940.54098768265	1759.823351085972	0.039259169955122214	0.3709699915225022	0.059571134350805445	0.01941189089937434	0.04415169162563642	3.514211738037491E-4	1.1385490870422739	2.097959345600641E-4	3.334827376660003E-7	1.6577825521120622	-2295.6086374057822	132.6071391747262	310.77459674064556	823.8265717071577	774.5329675124135	539.2544701943082	66	55	101	47	55	0.4854180877634366	1.2461241180481741
450960000	-113884.12510419423	-110929.06786190614	-2955.0572422880914	-110929.06786190614	1761.863915732207	0.04302794847341666	0.36856274314478404	0.055989596149470196	0.02159057814414357	0.04601163037944011	3.4599128445405637E-4	1.1047107676644843	2.0289727598856385E-4	1.6853293248319692E-7	1.2400695616451773	-2317.9296094552474	103.63934255335597	369.1967059789849	987.9893957633584	1071.0308868947616	472.95740454309083	63	59	131	34	37	0.4803999926362017	1.2461241180481741
450970000	-113883.65563211031	-110941.88518486902	-2941.7704472412834	-110941.88518486902	1943.8740711324933	0.045354636036803446	0.364691937893962	0.05708115169304576	0.02159057814414357	0.045090879977590856	3.4123809178776625E-4	1.0446851189596482	1.9974933192406938E-4	1.4614853223645858E-7	1.1887747120396006	-2314.9053347157183	146.79654289403362	362.937595617118	773.1506138122456	475.5653192474384	596.0215380803551	80	35	176	21	12	0.49336688818093827	1.4107875078917451
450980000	-113885.9901190441	-110937.92712999714	-2948.0629890469527	-110937.92712999714	1881.7165032975354	0.04523119960349718	0.3615855633296626	0.05516674083046419	0.02159057814414357	0.045090879977590856	3.5453810538525017E-4	1.093821125145279	2.135537734787876E-4	1.7929347373017574E-7	1.2581153174082227	-2304.564812596816	149.79870379225275	480.5062044831483	749.5105459148061	548.9492517435754	1194.4414027826833	84	34	170	26	10	0.49336688818093827	1.442833534311063
450990000	-113884.63099774992	-110920.92692214511	-2963.704075604808	-110920.92692214511	1735.8623452331249	0.0436035139582815	0.3615855633296626	0.06048890639593858	0.020178577500160888	0.045090879977590856	3.5870799708197443E-4	1.1742323251410647	2.1681963120910003E-4	1.777569426589006E-7	1.1961749583007684	-2302.475144580306	116.26969414891174	337.1373959896055	811.8151309542128	1058.7857169436652	484.51846451063	76	53	134	17	44	0.4854384492488489	1.4159398705698139
451000000	-113884.24028241831	-110939.07619717297	-2945.164085245338	-110939.07619717297	1876.8302366900473	0.0436035139582815	0.3615855633296626	0.05632147047833145	0.019340145146780504	0.04537544317413226	3.5484070920628125E-4	1.1324499467475948	2.0896938231008464E-4	1.7557658678884103E-7	1.2252345724783045	-2302.588570670934	165.63728458905453	335.652168894043	789.7213618831593	507.0038812671113	400.2011439094887	81	29	180	20	14	0.4854384492488489	1.2457410188115985
451010000	-113859.53331299018	-110928.7095010428	-2930.8238119473763	-110928.7095010428	2074.8511812300876	0.04323797369961279	0.3615855633296626	0.056882754681593956	0.01853026913993601	0.043150385272249514	3.447507290915346E-4	1.1277511047049373	1.9770849734098664E-4	1.3115391081270998E-7	1.139736089214816	-2299.8985853270174	118.94521968482104	505.32732821876846	1002.7029042216649	1982.8532242395652	487.72647802912417	79	66	133	2	44	0.4854384492488489	1.2457410188115985
451020000	-113869.39803729246	-110930.66877375962	-2938.7292635328345	-110930.66877375962	2200.703479920437	0.047413139392639685	0.37123323020984833	0.056882754681593956	0.01872851400222105	0.041852472809868355	3.5162839669473385E-4	1.1884152656029603	1.9615526654309022E-4	1.41059907487784E-7	1.1667840713701763	-2304.199670359978	135.18169449321945	310.8785662759798	742.719196455441	551.4926666679299	719.2446025722538	94	15	163	42	10	0.4854384492488489	1.2687151473433382
451030000	-113865.20652013649	-110937.70869084948	-2927.497829287006	-110937.70869084948	2168.062889380501	0.04558885961551969	0.36748223356972465	0.057799816293209794	0.01710551254269557	0.04608584571651895	3.398262376566885E-4	1.1735226209017273	1.9205872055492044E-4	1.616384072518812E-7	1.2811999234798437	-2299.086515383142	171.33795368584555	421.8665326393486	849.145005815223	896.0061802937586	517.4790176221344	79	49	137	16	43	0.4854384492488489	1.2687151473433382
451040000	-113866.16658305893	-110947.48389015098	-2918.682692907948	-110947.48389015098	2100.434809108894	0.044641263468990826	0.36748223356972465	0.06226306866595859	0.01710551254269557	0.043969555824292975	3.4719565541481206E-4	1.1718189354207864	1.9972073972403357E-4	1.6990930740083464E-7	1.3271870915420487	-2314.1045547524163	192.96743536365352	651.8376825999761	945.9230504527285	568.7630958391375	364.06319002368116	89	39	123	38	35	0.48453848668171645	1.2538421106762554
451050000	-113842.08764087297	-110928.2716617178	-2913.815979155179	-110928.2716617178	2111.987812954077	0.044641263468990826	0.355075142098776	0.06226306866595859	0.01855349609571711	0.03878535168709527	3.5509580594931265E-4	1.1293369791927637	2.0195253005263572E-4	1.3083706700607018E-7	1.1496426292854323	-2311.577845679888	162.85778771035115	327.5642603085854	801.8725950531152	700.470210866309	605.5304182685375	73	24	138	61	28	0.48453848668171645	1.2538421106762554
451060000	-113887.89306806032	-110959.11111795383	-2928.781950106491	-110959.11111795383	2193.8785451091026	0.04556480383311199	0.36896807086049493	0.05963282899764518	0.01855349609571711	0.04100193194560425	3.5487141989121363E-4	1.0746279957872835	1.9840476395726505E-4	1.3052704518430976E-7	1.1090184700470278	-2294.726542106265	140.35999580968624	489.10760168301164	841.0230144543588	470.91321094526415	578.5470089916391	86	38	169	25	6	0.48453848668171645	1.2641632181728255
451070000	-113907.8602527668	-110958.5301801768	-2949.3300725900026	-110958.5301801768	2286.1284668187827	0.04556480383311199	0.3672178343908049	0.059492149309181036	0.018341691078174373	0.040372919870772364	3.5290346290646756E-4	1.1286531398752897	1.9587353463046184E-4	1.2777469483974075E-7	1.083669407367568	-2303.9986180545966	294.192628133626	162.4157383084212	650.8934038889328	462.5518312727363	439.83195928436425	5	82	188	43	6	0.49240123188574525	1.3158348188717195
451080000	-113901.35889283779	-110978.99856811343	-2922.36032472436	-110978.99856811343	2153.7994619222713	0.04585511222033438	0.359147303768788	0.059492149309181036	0.020411151954393764	0.04466565475926767	3.573368117592519E-4	1.1163066952667016	2.0916136636169914E-4	1.3790170002093385E-7	1.13373897143414	-2294.443412970454	470.30068549028795	165.31703295491428	666.9891614760883	1219.9193482224618	334.49484186694394	4	87	164	11	58	0.49240123188574525	1.3158348188717195
451090000	-113895.691260067	-110967.96415535088	-2927.727104716114	-110967.96415535088	2045.0402503712048	0.045603235796373646	0.3711541986683133	0.059492149309181036	0.019510179278284977	0.04499442722716302	3.561353214287421E-4	1.0756981135982933	2.150120677643758E-4	1.7907451861797372E-7	1.241806929745869	-2282.2102349412803	451.8151411532883	146.51240318370787	640.6435665386282	1025.5764182931414	407.3298227435015	5	82	163	12	62	0.4865060659010048	1.3336971750750204
451100000	-113825.52216487855	-110923.53044463224	-2901.9917202463116	-110923.53044463224	2207.942004170342	0.043039242327528225	0.3605767835142733	0.05948457186026202	0.018709016808158566	0.04499442722716302	3.512878128289119E-4	1.082632335704206	2.0609323031810093E-4	1.1334596152963805E-7	1.0849107977794585	-2297.425143681583	105.55924917091293	149.0993127689566	729.8768616486175	946.3704973918393	495.3947425707571	1	87	174	9	53	0.4915813767465732	1.3755802214474175
451110000	-113881.17688471904	-110957.19569965515	-2923.9811850638953	-110957.19569965515	2236.3776169435673	0.04856161287277726	0.3605767835142733	0.05948457186026202	0.018709016808158566	0.0411787453866814	3.496303257025094E-4	1.1253851544867706	2.0689790008797404E-4	1.688269824001725E-7	1.2854186483092909	-2315.359306948556	285.1142430075107	129.09622628205287	739.0518541091059	348.719755449231	231.73020703007558	11	74	184	31	24	0.4832031414707698	1.3341606821829546
451120000	-113839.52822297314	-110943.42947057384	-2896.0987523992994	-110943.42947057384	2187.3101591403133	0.0439105476683704	0.36031756546229143	0.05427588467532387	0.018710875669801872	0.044692442079175235	3.6305469926716725E-4	1.034794229504417	2.1593772318896333E-4	1.282299336197573E-7	1.1310669847406634	-2302.92660859078	310.62600014510156	140.98581696311268	654.7200014089032	343.5345544042417	1542.2181934718415	14	71	195	42	2	0.4852951554539409	1.3341606821829546
451130000	-113810.71986076175	-110928.70335475786	-2882.0165060038853	-110928.70335475786	2226.8763239168497	0.0439105476683704	0.36348162928226874	0.05823875543298477	0.01933748657683746	0.0427334250336758	3.5591175574830946E-4	1.0888792467677957	2.0586685512548057E-4	9.093937771740257E-8	1.0309494546792355	-2316.4264949520816	370.59416878549314	198.27428095565014	804.9547996600276	352.1967965082062	311.39274155760336	10	79	190	42	3	0.4805674580057302	1.242938902109554
451140000	-113842.78662369133	-110924.37783420164	-2918.408789489684	-110924.37783420164	2198.9761523721563	0.04315038248390236	0.36348162928226874	0.05823875543298477	0.01933748657683746	0.046226971771584094	3.502235569272776E-4	1.0635653592705074	2.0629360688073983E-4	1.0267767251914594E-7	1.034146466905305	-2306.4676885484723	187.4955951975075	88.05357345271614	730.9115992006249	380.22077619070916	423.75211869421406	66	25	191	8	34	0.46622884118745084	1.2359328641347687
451150000	-113836.18828656882	-110921.75957873765	-2914.4287078311804	-110921.75957873765	1991.3943353596426	0.04371738863601882	0.36348162928226874	0.056853043890603805	0.017898140942349546	0.04669708603496682	3.631036654469432E-4	1.0568139577073044	2.1853649604744877E-4	1.4587204120956438E-7	1.1507547482997638	-2294.3016574773073	259.8912577828632	150.24740481755737	697.8867572670631	370.23644159471957	704.2450055831707	9	76	193	44	2	0.46622884118745084	1.1787304915703714
451160000	-113867.45359085212	-110942.82563467085	-2924.6279561812653	-110942.82563467085	2166.6546331892705	0.043492746645645036	0.35287142188677945	0.061021389596585915	0.017898140942349546	0.04669708603496682	3.5648749930944677E-4	1.1187450069415772	2.1187796142020006E-4	1.3054984766918468E-7	1.1033493277844981	-2285.380644539466	204.35191981758487	134.01973216154494	626.3938475823587	255.13054776805296	593.3169554867059	19	65	214	14	12	0.4791104030815217	1.2510334691632632
451170000	-113818.45114436286	-110918.0227107746	-2900.4284335882585	-110918.0227107746	2034.5754615699525	0.04536768882520037	0.3578822696767762	0.0558006820863009	0.017560422616246428	0.0464581697029652	3.6267370637643834E-4	1.1944082017794742	2.1794518024593492E-4	1.6106238799381435E-7	1.2492621998969162	-2299.329290923117	822.963551694623	130.63559375300272	716.0395991916811	717.0915714071887	429.30847235433833	1	71	175	15	62	0.4822330599192483	1.279627369571788
451180000	-113872.43548703029	-110945.60432470703	-2926.831162323264	-110945.60432470703	2362.7404530828026	0.04627052838269532	0.352598695817754	0.05785724326298598	0.017560422616246428	0.041152509621552244	3.628355423200274E-4	1.175855382507032	2.0598978401037928E-4	1.5153446266724858E-7	1.2012061694542235	-2307.616796078538	180.5858019603266	164.6958718528959	781.3088960471403	566.1232345474515	362.4614857994294	49	37	114	82	42	0.48795215342470305	1.3661230948075267
451190000	-113858.86914688467	-110932.85851698642	-2926.0106298982478	-110932.85851698642	2300.798055835186	0.04627052838269532	0.35541069917137497	0.05788102958124622	0.018665746646361447	0.04748082215027749	3.49350434824078E-4	1.1968112450269732	1.986034547413189E-4	1.7817231554043444E-7	1.3435889013098246	-2318.4989066368053	216.8173425119003	534.1445620592627	715.8624676155794	320.09003110730544	382.0018528046699	90	12	179	20	23	0.48795215342470305	1.3661230948075267
451200000	-113868.48746029251	-110939.97746900583	-2928.50999128669	-110939.97746900583	2316.2153880577685	0.04548756683053531	0.35541069917137497	0.05735127388285875	0.017853244812913942	0.04198905835314612	3.5146623746266275E-4	1.134573824404422	2.0532020506509245E-4	1.1382421764522583E-7	1.0771696681451146	-2304.0977836095567	161.82393002222304	284.03313915039456	759.9360273233251	316.48229716394025	426.5137264386954	74	16	174	8	52	0.5013830160306992	1.4427285494522843
451210000	-113898.62172038619	-110941.77041322424	-2956.851307161948	-110941.77041322424	2455.015495969392	0.04548756683053531	0.3665657211707886	0.06106122167129096	0.01912081103769812	0.046062365997586466	3.497410521067848E-4	1.120978339025382	1.9395967398624797E-4	1.8937440778316267E-7	1.326035678070943	-2305.8887769554494	189.73262928350508	190.70213375039873	730.8233426192472	317.58086023758807	480.7671474436479	39	54	193	30	8	0.480097932475722	1.13778141266549
451220000	-113844.51396504055	-110931.02214280178	-2913.491822238767	-110931.02214280178	2196.514552615639	0.04314931249803687	0.36442025354890867	0.06106122167129096	0.016376799357141238	0.04634586042981117	3.6528571391539313E-4	1.177437178548014	2.0728332360485082E-4	1.6012047230612835E-7	1.2304589974341478	-2310.079707060821	156.21577716492837	188.72011747818985	705.6911541231611	488.06041693778457	352.7944373425879	17	71	170	26	40	0.480097932475722	1.4313568258090577
451230000	-113824.10153055315	-110928.18314578057	-2895.9183847725762	-110928.18314578057	2166.0230255133656	0.04314931249803687	0.3740746108058415	0.05876748554553399	0.016304182812659145	0.04733745633527205	3.7262408626149404E-4	1.1855347008624069	2.0935530728140046E-4	1.0618734277163015E-7	1.0543050878008149	-2314.186293484522	191.05739938461127	125.44546202362768	699.7023610056215	196.31832782137695	611.2793361229881	7	80	200	3	34	0.480097932475722	1.4313568258090577
451240000	-113833.72811529059	-110903.17556755934	-2930.5525477312476	-110903.17556755934	2271.0327817070533	0.047256182325001214	0.35937187926040526	0.05876748554553399	0.016304182812659145	0.04782808710627122	3.5081865744166776E-4	1.1491576294489716	2.0313239971017264E-4	1.4084509654604627E-7	1.1652643335287491	-2293.674607292644	151.62831420991964	169.51890219824588	752.2468310406078	300.7326466877258	360.40044393180847	19	73	190	7	35	0.4869135660536662	1.2897594549108333
451250000	-113819.68846409157	-110919.03535355329	-2900.6531105382774	-110919.03535355329	1889.4994855042426	0.0456621449312967	0.3522080540644164	0.05595979372782486	0.016028385022287435	0.04022563405424198	3.729652275028508E-4	1.1600443370588398	2.3065320271726595E-4	1.2204901026398922E-7	1.0600035061878004	-2274.905561551572	77.01737299388226	133.0362355712122	663.6903980967986	370.7751902354988	501.61809228275393	1	91	190	38	4	0.46936579127949346	1.3586682920815352
451260000	-113827.74445650273	-110909.14793868583	-2918.596517816894	-110909.14793868583	1911.8133952760202	0.04740678824564857	0.36787021014503407	0.05909597238963095	0.02013465198486609	0.045353471358485074	3.5747596693204886E-4	1.1547552811520403	2.1921531876284152E-4	1.57036941590153E-7	1.2067231136209209	-2291.9127678603763	153.0770908704046	210.16991545475702	733.1770529722854	360.74927590175923	701.2654863866259	57	34	197	26	10	0.4698002445300337	1.231882281894964
451270000	-113832.0058173246	-110928.98254048814	-2903.0232768364667	-110928.98254048814	1909.2595916331381	0.04525283441313254	0.36787021014503407	0.05909597238963095	0.01918409013565909	0.04366371106517696	3.6127914428519967E-4	1.1738236635810804	2.1563976627313465E-4	1.687927373247545E-7	1.2840774626997737	-2302.7566845808196	124.22781158811023	183.50599141961447	739.0741568445998	563.408382397095	336.37968749251803	75	17	160	43	29	0.46467207675091543	1.231882281894964
451280000	-113842.1643028151	-110914.80198265355	-2927.362320161552	-110914.80198265355	1994.4156016495936	0.04525283441313254	0.36105703381190946	0.05909597238963095	0.0181603818902099	0.04366371106517696	3.613112028435031E-4	1.1425500659069445	2.167219006099541E-4	1.5075684797253277E-7	1.1721884754608376	-2297.8047878536026	123.86057962041663	247.18589522636543	712.4081650983541	546.2495881124071	346.4594112038981	83	4	199	5	33	0.46467207675091543	1.1592396106083793
451290000	-113849.61056988832	-110932.14301049267	-2917.4675593956463	-110932.14301049267	2197.6147029621693	0.04525283441313254	0.36101328152662265	0.057986913957535136	0.0181603818902099	0.041564863580812225	3.4992087710481384E-4	1.1681304583232772	2.0552941635723396E-4	2.2625730013074622E-7	1.4433472357816426	-2291.441058940521	148.33935071443273	442.7503086739236	690.8079145674079	237.01642231431163	639.6631979302534	88	3	208	21	4	0.5007063271345409	1.301676655726998
451300000	-113801.53864103477	-110902.73271559857	-2898.805925436197	-110902.73271559857	2122.0934045165245	0.041148925249067325	0.35511637942993096	0.06029448011033594	0.0181603818902099	0.041564863580812225	3.515485230970846E-4	1.2255329150312495	1.9816261219266932E-4	1.3372582287503406E-7	1.1936744675301936	-2293.208553304187	241.75238413295367	153.700020646658	753.5443006657362	1220.711524340045	586.037859872555	7	84	137	35	61	0.4983634531628993	1.2953074385704133
451310000	-113829.05830615785	-110931.83112710959	-2897.2271790482664	-110931.83112710959	1993.7077300500353	0.039511597850519914	0.36555681378245997	0.06029448011033594	0.018212802877742643	0.041564863580812225	3.629895800880192E-4	1.1946188197974654	2.037177207193095E-4	1.78160284978613E-7	1.312593151171601	-2298.6418096028915	336.45020543736763	143.95664449222133	704.2804960579962	917.8209137136474	565.541449985191	14	78	118	72	42	0.4737042213576	1.2834548633574487
451320000	-113835.86756562743	-110916.44278511488	-2919.4247805125483	-110916.44278511488	1975.612740436451	0.04223108789302259	0.3524891977155554	0.06029448011033594	0.018995676211595147	0.04053682376844636	3.6659619825687875E-4	1.1837579241025733	2.0028528892150092E-4	1.3827823539335826E-7	1.1634006788247981	-2318.444841325962	191.87160661610454	120.33961741379207	639.0637693541712	1077.6339468062372	470.78225767743925	28	62	121	67	46	0.4737042213576	1.2834548633574487
451330000	-113807.24157207126	-110922.54585796251	-2884.6957141087455	-110922.54585796251	1930.4554720071699	0.04223108789302259	0.364924830453573	0.05568688449678591	0.019045300398147103	0.046446723305860166	3.8161008562589326E-4	1.2086929474484478	2.0484589817245188E-4	1.36040121291267E-7	1.1604553843735084	-2307.0404290867637	195.24593412855197	177.17553371279246	615.6186884401128	928.129824247508	535.5063575599934	36	55	141	44	48	0.4715990936228069	1.2750730782797213
451340000	-113844.69052609608	-110946.89207342472	-2897.798452671357	-110946.89207342472	1828.2100356369378	0.04391595018634493	0.36268332210944576	0.060720533484115026	0.02040927421824747	0.04480676947821064	3.838385683514188E-4	1.2525188607696784	2.083907852859495E-4	1.6414859215310277E-7	1.2142374274450787	-2301.8830311743213	156.53180043956976	270.1252922360026	559.529935491408	821.1957844176537	657.2711369844973	81	11	66	121	45	0.4608727109660511	1.1498064457190005
451350000	-113848.95204196354	-110943.97427390593	-2904.977768057615	-110943.97427390593	1733.2078473723889	0.04391595018634493	0.35489398332337574	0.059596221143090565	0.01791947978816593	0.04480676947821064	3.676677740905761E-4	1.1851141665093365	2.1141372129202692E-4	1.4714673864424526E-7	1.1750863292910891	-2293.0403668898575	140.92929174418012	184.52333186088177	530.7489655497005	781.1281652528763	532.9779227894869	61	33	76	112	42	0.47454756099010564	1.2443466671776129
451360000	-113851.76756884812	-110938.75738671905	-2913.010182129076	-110938.75738671905	1691.341170651603	0.04307793874306629	0.36488150216133475	0.059596221143090565	0.017441254659340974	0.04554438604392261	3.592045744264152E-4	1.179165650848535	2.086747661533663E-4	1.573597002018481E-7	1.2332889695317988	-2300.1794817520845	159.47683063156325	576.6873875274295	658.1503020527072	1016.8602532433838	577.1245044306577	89	42	82	63	48	0.4837230589068952	1.2443466671776129
451370000	-113849.38267352605	-110921.53596499818	-2927.846708527873	-110921.53596499818	1713.4535548434549	0.04307793874306629	0.35688917081307625	0.05572429033089401	0.01664206169901571	0.03920348329773232	3.729110895469421E-4	1.2166225764465097	2.1623422404492813E-4	3.5824908833196073E-7	1.682512112572515	-2305.689628180328	169.6295434041937	579.9725522465255	614.5956631070394	960.4857065565228	438.0249237209592	80	51	78	65	50	0.4836909321468598	1.2253525922622235
451380000	-113891.97724844214	-110944.72667684761	-2947.250571594529	-110944.72667684761	1604.1531160618258	0.04307793874306629	0.36181055322194744	0.05581549231412958	0.01769766561773749	0.04715135239585521	3.717159993425632E-4	1.1337392655830474	2.249835766193544E-4	3.581580125048439E-7	1.6409571918067234	-2302.785512802903	144.0793206379768	542.2431429183395	785.1702486459093	444.3306671428696	432.4741920778644	73	83	132	30	6	0.4650263031085956	1.2117070041165023
451390000	-113858.72876886427	-110941.2104834506	-2917.51828541367	-110941.2104834506	1599.2817210751657	0.04307793874306629	0.36111288188536617	0.061330062709213734	0.017698726282358947	0.042354339936141426	3.602947071800106E-4	1.168532522188509	2.167358880825319E-4	1.2629579850255565E-7	1.1236651736427707	-2294.475020883014	142.9922557430721	544.5219370282905	741.9937982919187	347.94145598498903	639.8508630730872	81	59	125	48	11	0.4855489717998302	1.2906301428747968
451400000	-113832.78046717751	-110943.91565660124	-2888.8648105762672	-110943.91565660124	1484.1647917976181	0.050118196125622	0.3530038957814412	0.05761677989288591	0.017977139333657875	0.042354339936141426	3.755780227294537E-4	1.1653904404303912	2.328714515189044E-4	1.706274467882772E-7	1.2604486602703726	-2286.114301786365	131.21023089138853	485.7604019834897	908.434844491067	979.3183110944738	449.33157998055674	81	67	66	62	48	0.4727892993703991	1.244728777373711
451410000	-113864.89780087743	-110923.03276327954	-2941.865037597883	-110923.03276327954	1485.3141787982129	0.04335230027103575	0.35403245768149233	0.05477920422723002	0.016941011730590073	0.044506779600196784	3.6602245242655214E-4	1.1309926931033611	2.3696655836361695E-4	4.1406586738283135E-7	1.7354817863812613	-2279.239765843299	140.44464788326738	499.00928505040065	606.6700858354775	751.5450272851155	306.95728162830716	78	76	11	113	46	0.4727892993703991	1.18164862169857
451420000	-113844.58989733632	-110920.01029610651	-2924.579601229812	-110920.01029610651	1581.136508122129	0.0475382699877474	0.3659206399945871	0.05951021916923597	0.01621096399769652	0.044506779600196784	3.560563028608389E-4	1.1621956607011483	2.2799744942505345E-4	2.5527192571982213E-7	1.5062786768082759	-2287.8288739704512	159.7850791297908	404.4195153985653	687.2742318543878	701.804871860309	348.60254444838205	72	40	80	105	27	0.45436718006857535	1.1499351841766738
451430000	-113843.01609143087	-110926.69844489086	-2916.317646540006	-110926.69844489086	1578.8778929179177	0.04065625547132833	0.3659206399945871	0.06344524728830736	0.020500967462302823	0.048706845670061734	3.825037959437426E-4	1.2109079032783518	2.4060835717173014E-4	1.8926990368282118E-7	1.2226486792390656	-2266.9828526657348	144.82130617357828	446.1693306600465	739.5226393174189	777.7343038747985	385.3439265206198	87	55	91	57	34	0.45137182097962625	1.1189047193744075
451440000	-113888.95959658567	-110951.44993389898	-2937.5096626866916	-110951.44993389898	1603.5695610739247	0.04345148402356866	0.3659206399945871	0.0654440476464087	0.019480215968415666	0.04769386511806147	3.545752245649566E-4	1.1078586648414561	2.241216673463619E-4	1.2864529854101804E-7	1.1063508016687402	-2282.87758331708	159.60456883965216	540.3312843929069	568.3555744271148	507.23804083181136	521.0139699178258	74	151	33	58	8	0.47618975419393	1.231202008810304
451450000	-113840.01293089573	-110920.5736020287	-2919.4393288670326	-110920.5736020287	1809.6929996926447	0.04098416148804531	0.3659206399945871	0.05279571468999242	0.018303290134159007	0.04052817237673663	3.760796350200999E-4	1.2923339584312405	2.2980299271246028E-4	2.0433110531282262E-7	1.3177039875294272	-2274.2765791633474	151.5524567585441	521.7334882215891	750.01951284907	398.49598926665294	453.16224397907735	86	79	100	48	11	0.47618975419393	1.231202008810304
451460000	-113871.80776425566	-110918.27298278459	-2953.534781471076	-110918.27298278459	1657.8667526879226	0.04147547765724091	0.340045033399008	0.059166424401004884	0.016609565855317244	0.041156269265198844	3.778693235617045E-4	1.1779622885917984	2.366376221142177E-4	2.2741598038483254E-7	1.2912331588704933	-2277.5030106242593	150.73695689334292	400.6906309379985	737.452583888557	520.1932501735885	664.8651750773167	81	41	153	19	30	0.47618975419393	1.295496289612155
451470000	-113853.79358116638	-110928.61545496529	-2925.178126201095	-110928.61545496529	1543.8425643974067	0.04402581637804702	0.3641878355482888	0.059166424401004884	0.016609565855317244	0.04666557943161391	3.824548881316424E-4	1.1916762472346367	2.3520171428350833E-4	2.889569979356084E-7	1.4727353466811925	-2280.5670833139648	170.19789007157334	380.1756233278445	776.1335903680806	363.44544415136545	685.2840552140908	93	53	152	21	5	0.47572716568710105	1.2747017765425392
451480000	-113825.32166969716	-110931.82717239363	-2893.494497303527	-110931.82717239363	1480.8826234961612	0.04402581637804702	0.3641878355482888	0.05962807611417006	0.016621966796419387	0.04666557943161391	3.876315618451094E-4	1.2243718601287246	2.3915007010288933E-4	1.3117277066732069E-7	1.0905825952044237	-2285.290499810682	152.97516014739654	474.25487472449515	939.0785953979944	802.1163632282073	512.4728587279825	90	49	3	125	57	0.47572716568710105	1.2747017765425392
451490000	-113846.5710356458	-110966.72328395797	-2879.8477516878306	-110966.72328395797	1485.6804473345321	0.04531990522618639	0.3600332820139577	0.05962807611417006	0.017513648452855156	0.04666557943161391	3.7150971634734273E-4	1.1744355201035368	2.4327947654443258E-4	1.6310990399567426E-7	1.238233774359333	-2282.803344083565	154.83943298154756	450.29513290405964	377.61675675114503	938.1234925508159	327.7942134043522	84	47	22	131	40	0.4863861974735481	1.2747017765425392
451500000	-113808.87466298052	-110924.6202959609	-2884.254367019621	-110924.6202959609	1386.272767946445	0.04694133191530829	0.3600332820139577	0.05962807611417006	0.017513648452855156	0.04666557943161391	3.6315849621197405E-4	1.2110783106660847	2.464956638921889E-4	2.0070282746311267E-7	1.3440211010169718	-2268.7737081296104	137.64659832882603	579.5881171321664	762.3396246442222	720.0407182677677	423.4481922907678	85	51	31	120	37	0.4863861974735481	1.2416746268178267
451510000	-113830.34841792566	-110937.00911679104	-2893.3393011346234	-110937.00911679104	1457.9075528620924	0.04541808961314246	0.3600332820139577	0.05973356654694233	0.01795464140039758	0.04599913376478864	3.755368808874814E-4	1.177985430557386	2.505642045040497E-4	1.6980578389040158E-7	1.231914193604749	-2284.41694530672	136.02800454078772	433.5030740750761	570.9751816959285	695.1042136654459	429.4901089546224	84	11	53	136	40	0.4863861974735481	1.3365325309618303
451520000	-113832.32296453303	-110920.49127085746	-2911.8316936755723	-110920.49127085746	1528.7297459130552	0.04932210083517901	0.3600332820139577	0.05866959705266685	0.01795464140039758	0.04137331003507313	3.7345174231099036E-4	1.1910846990162347	2.4115502410255662E-4	1.6741054629749728E-7	1.1907344369525197	-2272.70485203024	282.30461990258476	112.63819928916429	557.1265557649234	809.4359161963947	492.2880560955417	10	77	36	149	52	0.48519356778238065	1.3381116235900614
451530000	-113838.64958083094	-110915.01884256508	-2923.630738265852	-110915.01884256508	1733.9685521957836	0.045561056621530004	0.3569395331805384	0.05769865645625413	0.018214694989449914	0.04137331003507313	3.9011736838092965E-4	1.1384111571955204	2.458944928102738E-4	1.8483064177837994E-7	1.1768742751517292	-2271.5032932174827	151.0134700356283	105.99020850500114	363.1541810160869	769.266550030134	380.90642927978746	4	77	61	129	53	0.48519356778238065	1.2983879959347402
451540000	-113836.3062656239	-110930.3439705579	-2905.962295066015	-110930.3439705579	1599.9583957604184	0.04607757808420737	0.36108474280818176	0.05769865645625413	0.018819533462374836	0.0477370809312963	3.682253656005264E-4	1.1637243921555818	2.3976292236245868E-4	1.40852312213891E-7	1.1537887452057543	-2286.5891987504187	192.82384221481774	130.59309101354003	205.6112888159067	668.2528668261704	515.1960356040856	31	32	20	184	57	0.48099134133622895	1.3186949996015616
451550000	-113853.59490088336	-110921.57022234498	-2932.024678538385	-110921.57022234498	1728.1081055431264	0.04607757808420737	0.36108474280818176	0.0601983151824458	0.01876482115349061	0.0449224047523354	3.848951091105891E-4	1.2142288543932533	2.4069275014093188E-4	2.189991441012818E-7	1.2986602084568122	-2281.0351045608863	176.939934508405	134.2585915185151	783.6007738787241	691.0779819601496	476.6478113493987	8	76	27	153	60	0.4861742904244407	1.3611445965731028
451560000	-113846.11933329415	-110910.51036370899	-2935.6089695851542	-110910.51036370899	1632.9103976712129	0.039920354192015464	0.37282571558615957	0.05987359797178399	0.018047940724008105	0.04610231397320673	3.7411872887489766E-4	1.2193554475005999	2.3323353614146497E-4	2.385431903172393E-7	1.3655561860522245	-2282.310131628059	1139.5558824001846	127.90813720515871	176.92005663532942	669.5374221047524	637.3884849843073	3	63	22	158	78	0.4861742904244407	1.3470114578473875
451570000	-113825.40755282895	-110910.16900490447	-2915.2385479244767	-110910.16900490447	1551.5934577513488	0.04765370004520845	0.388281737046792	0.058415820566281806	0.018047940724008105	0.04610231397320673	3.761244522590798E-4	1.1808509333885466	2.4098055261801752E-4	1.5882755120919936E-7	1.1764771399325886	-2282.108896160897	293.5555900570476	145.3212172278498	558.3537137648734	640.5635423592948	405.1945965676886	8	76	5	223	12	0.4799373246999626	1.250862139262206
451580000	-113830.01256560633	-110926.49219362313	-2903.520371983206	-110926.49219362313	1484.2475793287974	0.047035122885773	0.388281737046792	0.0614565596901235	0.019274141877198035	0.04610231397320673	3.9074501934584476E-4	1.2541392298581524	2.4552330627613996E-4	1.8430146221959018E-7	1.2395527183387194	-2288.6264626384586	444.93460040175347	142.0918041229466	477.1162776625672	726.576928597846	402.0155610839676	9	70	7	176	62	0.47436042724202276	1.3022800951060312
451590000	-113791.76572209841	-110891.38579456753	-2900.3799275308907	-110891.38579456753	1548.962593753822	0.0446012000343871	0.36575425186467075	0.05733720673777687	0.019274141877198035	0.04610231397320673	3.72070340668802E-4	1.212114210684689	2.3654267849654585E-4	1.3804073825588983E-7	1.1320810064557545	-2284.2453262311797	275.76257097534807	136.75693522347004	531.8711105624507	806.9463092149927	485.13567996245666	11	69	83	96	65	0.4919336274960195	1.422799004613044
451600000	-113804.16236797745	-110901.78581616741	-2902.376551810045	-110901.78581616741	1498.4579771477079	0.046433047289257526	0.36550292657656747	0.05918341738555043	0.019352095717601072	0.0437147694265014	3.727020323624854E-4	1.119431913086161	2.4237395361904467E-4	1.3105060762009112E-7	1.0865006366707997	-2274.677932585254	302.5487656564728	116.30522244281157	579.073732737762	691.4705689579758	452.5157126102496	9	69	99	108	39	0.476326877714806	1.3100473322105155
451610000	-113819.03604358333	-110923.33762332378	-2895.698420259554	-110923.33762332378	1343.451423838928	0.04790364118182456	0.36550292657656747	0.059010669261132936	0.017412573463978707	0.04563221059990074	3.8271847093573896E-4	1.158022730955434	2.47323630623528E-4	1.5616053667638622E-7	1.163056827789328	-2285.85758879568	187.01597244354204	156.15719076608644	642.0777818752787	556.4376576784925	304.3249218036723	2	83	120	88	31	0.4749490581599636	1.1626760119214754
451620000	-113848.56960577477	-110949.95873425229	-2898.610871522491	-110949.95873425229	1385.5656708620954	0.0464020295034434	0.3753011768578468	0.05700950511961336	0.017412573463978707	0.044108491203732704	3.7027150845769135E-4	1.1189572571737685	2.4209117814863535E-4	1.5235258037194953E-7	1.1716056801698436	-2282.1225836257536	132.66530135864818	171.0223567370971	500.9345339911995	679.7279873624543	441.43713301688854	41	44	69	115	55	0.49225039467529014	1.3201613145465427
451630000	-113842.91392908095	-110951.49524630896	-2891.4186827719946	-110951.49524630896	1326.1107243605832	0.04533574183103114	0.35363426340973914	0.06614900420906046	0.017412573463978707	0.044108491203732704	3.790121660377748E-4	1.1196757894266316	2.514966333917085E-4	1.2595074314044927E-7	1.0654714115794304	-2278.796969182733	173.22723343098602	494.11096040391095	465.1078897515586	738.9290909828128	342.697511719387	84	13	48	125	54	0.4862592584224297	1.3201613145465427
451640000	-113861.20771726976	-110937.15141040234	-2924.0563068674273	-110937.15141040234	1305.9289139219181	0.04181654645911446	0.36721872706443226	0.058553165417174986	0.0187433031811888	0.04334298045510574	3.7232699909579565E-4	1.2045833984769017	2.4946353117313386E-4	1.8988977495484882E-7	1.232095390461151	-2275.3671250152865	133.78999040381657	459.1386865720898	458.87500165407494	906.2239801418689	370.0632845062474	85	13	64	109	53	0.4902929275159861	1.3371993559214992
451650000	-113870.94253024414	-110949.30223575578	-2921.6402944883607	-110949.30223575578	1254.8762649568114	0.04460462901538597	0.38433354282339394	0.05753780172800283	0.019019563403479666	0.041769789238215185	3.762299944198428E-4	1.1810977927581554	2.564998009992707E-4	1.683608852645362E-7	1.1747388410954747	-2268.9037877086316	169.64201781851816	154.56431728539363	611.9909761419128	584.9299649200468	348.8854112702456	48	43	153	41	39	0.4902929275159861	1.3421252501436656
451660000	-113864.26538672562	-110941.92201117588	-2922.343375549736	-110941.92201117588	1238.5479495078093	0.04130767013809482	0.35334562318392226	0.05753780172800283	0.019019563403479666	0.041769789238215185	3.757198685639323E-4	1.1711477586136707	2.558323296842969E-4	1.8376853777145135E-7	1.219248606503326	-2274.669249718411	278.47094470497495	155.79813590710074	657.5582397251873	282.3373485335923	323.291966484441	10	83	190	18	23	0.4900600838243348	1.279123288875
451670000	-113848.23670956922	-110951.11776657953	-2897.118942989685	-110951.11776657953	1158.8459573361026	0.04467005660014053	0.35334562318392226	0.05885452280008855	0.019231095162400895	0.042075456606293776	3.832014317356814E-4	1.1452050432778524	2.602891293937206E-4	1.2571862834751985E-7	1.0443056281796645	-2269.2719420428507	29.953907091691025	166.6075565366837	616.9105387069467	311.3801137690633	359.5501849879939	3	90	197	2	32	0.4787060598057462	1.2075870952798655
451680000	-113853.36807178201	-110943.970374631	-2909.3976971510097	-110943.970374631	1150.6167289891678	0.046872732466462404	0.367451752602812	0.0625446264602644	0.018169505453541915	0.04182218526999649	3.7320197850613585E-4	1.1604105876632154	2.577886333605899E-4	1.7502071553503534E-7	1.179353066257693	-2260.196142615517	55.76299238173182	166.47445381977957	633.418106699306	233.87996668846102	351.46952127442125	1	86	200	7	30	0.4787060598057462	1.156134350133456
451690000	-113864.6897751858	-110940.31277232707	-2924.3770028587355	-110940.31277232707	1121.1179578502306	0.04745192195331347	0.3663557772946064	0.05670268958872648	0.018169505453541915	0.047875709180838034	3.7619659442029443E-4	1.15174518670392	2.710871996752461E-4	2.1498644033411614E-7	1.2905882969460538	-2269.5166007144	142.27026310282238	375.32408640342436	745.2458051544648	387.1065267974494	538.9064791031906	82	20	164	54	4	0.4768045527464091	1.2016591886864934
451700000	-113817.83651511674	-110914.16080099442	-2903.675714122322	-110914.16080099442	1056.9453164499118	0.046424058158840806	0.366689316913847	0.0595396043298044	0.018541906240043947	0.046172734078065186	3.6950979842937016E-4	1.1147544210722027	2.6822680195491506E-4	1.5370885397186606E-7	1.1667903605669905	-2276.0699248535034	131.02471284753813	233.13305662570372	694.4313366779113	567.4084268544533	361.6472240288371	57	33	197	1	36	0.4768045527464091	1.2029745733782162
451710000	-113814.83683461949	-110929.51719786179	-2885.319636757701	-110929.51719786179	1004.2553515074449	0.045210980147563	0.3681192292467832	0.060863742267566925	0.01663892104546626	0.046172734078065186	3.875510294599587E-4	1.136716569409285	2.8066602349278416E-4	1.991532043929399E-7	1.2870148258560505	-2279.357105091007	465.68789784643326	158.30944593899707	701.7007443718035	292.86084425060244	432.23763594761874	9	82	183	7	43	0.47545097049284063	1.2157530786165485
451720000	-113853.32948840708	-110955.60673583057	-2897.722752576499	-110955.60673583057	949.8775327887492	0.0457737298312727	0.3656545816894167	0.0613257264048944	0.01772085335298523	0.04401046021999504	3.652428955925149E-4	1.1315172482058946	2.6453157669429863E-4	1.311531304587798E-7	1.1232345589297315	-2291.235983322216	159.4153276505409	188.95006409648144	665.7376348248667	933.8898389619269	426.36945612773286	55	32	153	34	50	0.47230033159820134	1.2403865536062475
451730000	-113894.58193699602	-110970.17266603533	-2924.4092709606953	-110970.17266603533	839.3205231802694	0.039832434642062646	0.36799753214837827	0.05865620830386699	0.020593391567053365	0.04536424277295976	3.619620935219088E-4	1.1208732237075818	2.6521651710399724E-4	1.5781452750294187E-7	1.1800448440483908	-2296.43873767114	158.81416610232353	163.94078874358777	715.0864113087083	674.2506366604288	450.9355364209849	70	17	159	41	37	0.4870154127750008	1.299681031111844
451740000	-113905.35593547233	-110964.68933737067	-2940.6665981016536	-110964.68933737067	897.3477223301496	0.048348063239133515	0.3650879751830547	0.05867316906526784	0.01754382971946551	0.044383104628011726	3.602904596903361E-4	1.1439745523090423	2.5945055033601937E-4	1.7721261417256646E-7	1.254279438113262	-2304.288445498422	170.60491160427586	192.74759370253818	755.3831974864812	3237.1581096698033	361.19418203836454	69	18	165	11	61	0.4847555624681969	1.3304898483564223
451750000	-113872.84183838089	-110944.194350382	-2928.6474879989	-110944.194350382	849.2766198041911	0.04668630412564387	0.3650879751830547	0.060256776001657145	0.01580676903038169	0.044383104628011726	3.653322119367799E-4	1.1091245108932954	2.7514902546443447E-4	1.6357728427475804E-7	1.1651257273032776	-2270.6325707357764	147.46907292575494	358.48629300239537	680.5664649858604	1539.653720710828	416.14755302728065	80	32	125	29	58	0.4847555624681969	1.3222365160394598
451760000	-113880.52838246757	-110964.91008852249	-2915.6182939450855	-110964.91008852249	868.1090992935814	0.043716002759567295	0.37905029394408374	0.060256776001657145	0.016464986292068357	0.04744720731766593	3.67836792919165E-4	1.110780370295534	2.682831712439853E-4	2.1332870632848542E-7	1.3734184382929013	-2293.239849203064	156.5194875087917	281.06716197065646	611.00496807705	499.92798428918854	550.5784828222114	80	15	170	26	33	0.4849492714731222	1.2821376162254332
451770000	-113890.21338032694	-110960.80130146083	-2929.4120788661116	-110960.80130146083	912.5469554424466	0.0486402039689057	0.3730442488775896	0.061931812656462686	0.019186160156841065	0.04928209975887429	3.5266977387519744E-4	1.0628841005574805	2.59932711681816E-4	1.4773355989765553E-7	1.1427812175319103	-2275.2545955589026	141.75468282276466	495.35556382495935	682.1666441362762	475.3284368304944	430.09086355680716	81	41	137	7	58	0.48421473070081006	1.2821376162254332
451780000	-113845.26723457215	-110935.6459489677	-2909.62128560445	-110935.6459489677	979.3766804108747	0.0453132600712338	0.358043483066609	0.06639492956522124	0.019186160156841065	0.039603455997116906	3.4224395709309645E-4	1.1002075316077364	2.448281443853881E-4	1.403962490623952E-7	1.190682477019028	-2289.684837349572	159.71593286203904	292.6556003267313	599.6559368030144	938.9629328480974	389.8797371569246	83	11	78	97	55	0.4818457775844412	1.273350390747898
451790000	-113878.4198320776	-110937.404310634	-2941.0155214436036	-110937.404310634	996.0682795950211	0.0453132600712338	0.3602749870618077	0.0595676857892059	0.019776030713610063	0.04005817331215517	3.575899741941071E-4	1.1600952545353567	2.584433675974605E-4	2.1983843595395357E-7	1.3579738940357426	-2290.5134629582335	146.67566896385603	603.1367335935199	699.2817653106564	385.91692379685696	457.9522718466818	87	49	148	20	20	0.4736837432293116	1.2329713064492418
451800000	-113879.38769781218	-110930.42820999277	-2948.9594878194202	-110930.42820999277	1141.7626231247357	0.04357605176579452	0.3638480935251511	0.06157721743186447	0.020245380419483986	0.045108624755159595	3.3257992389462904E-4	1.1459097402131555	2.2412046080806184E-4	1.3959590969378477E-7	1.1916033265866424	-2302.139973321733	175.37969176780965	519.04797410267	862.7200417946187	316.28595833034314	643.5316274329181	89	44	152	27	12	0.4839380351573547	1.2425930737032693
451810000	-113900.97304515934	-110939.24749143215	-2961.7255537271903	-110939.24749143215	1103.3317699422962	0.043460929193838205	0.3678638914578568	0.058581895934698466	0.020245380419483986	0.043985939810555354	3.307757388515004E-4	1.132488262161656	2.3577558914641625E-4	1.4832441723046552E-7	1.21628613482387	-2309.941289527821	164.17474610086975	682.5133734478002	949.6500985234838	584.0169403457434	524.5719185889933	91	41	117	37	38	0.4839380351573547	1.2425930737032693
451820000	-113837.62064404703	-110947.36827009129	-2890.2523739557387	-110947.36827009129	1159.5847195857677	0.04495961927561589	0.37916181257419146	0.058581895934698466	0.019098004172219754	0.046252173303235	3.4813023270602246E-4	1.1200342551749112	2.3135465346325274E-4	1.2572940139844255E-7	1.1881378319167375	-2304.3087089543715	145.96646887818875	409.30160320095735	682.0723419511268	1031.0852172172874	550.1934429658726	90	12	136	14	72	0.4770058344645486	1.21127232552982
451830000	-113857.32894058243	-110950.70865843631	-2906.620282146119	-110950.70865843631	1104.29408549779	0.04495961927561589	0.3490595569053844	0.05552065163715856	0.01728525873884869	0.0430476427037508	3.464813737339886E-4	1.1510498502056579	2.3310685351053806E-4	1.3266199560052265E-7	1.2177011454039284	-2322.6907288877555	174.88650404251726	574.944180268219	727.882938167658	581.1870792599963	550.3630900615676	87	38	146	32	21	0.4788116207093098	1.2892565480586984
451840000	-113857.11003613658	-110922.86685990586	-2934.2431762307224	-110922.86685990586	1227.564946420558	0.045279433645274196	0.371938886645969	0.062395522514647715	0.01566732207584077	0.047275166299414494	3.511628205962481E-4	1.1487217129698666	2.2955182011700841E-4	1.2210950407504863E-7	1.1295540738059802	-2325.4929228147903	149.66521070725497	662.4821918519732	512.2923158871561	304.1751730610026	611.849065641663	81	121	15	14	93	0.48153317392733036	1.2892565480586984
451850000	-113853.8830855631	-110921.71470873426	-2932.1683768288417	-110921.71470873426	1133.460983084015	0.04666266885612024	0.3502422209411589	0.056913653693529534	0.019797906912101655	0.04135731542224058	3.517340891883613E-4	1.1149683967083333	2.3411014504424066E-4	1.1504519633722596E-7	1.1338550960221077	-2336.4456624091235	179.5189115032984	663.2532218113109	735.9145268786589	750.619695893261	770.9248694594394	88	7	5	69	155	0.48153317392733036	1.2892565480586984
451860000	-113832.73024302722	-110932.28881970851	-2900.4414233187167	-110932.28881970851	1244.2279103741453	0.044509289479538805	0.3607478371729747	0.059331508297171404	0.019797906912101655	0.044065002386654346	3.498809669498008E-4	1.2077147634142464	2.2405056539293275E-4	1.347677344190162E-7	1.2403231826608048	-2320.8082450481666	184.94034885799383	663.5051533312261	500.4419933086304	1982.1559136425328	694.4620624109392	94	17	48	9	156	0.5039165840674205	1.3066264143425668
451870000	-113864.2596705521	-110932.84487069907	-2931.414799853025	-110932.84487069907	1347.1729034012671	0.045961889712231946	0.35867660342868096	0.059331508297171404	0.01761939505511734	0.04064417172247336	3.4111100318370727E-4	1.0901455577093857	2.2914916230876002E-4	1.3379741150573441E-7	1.1822548262057082	-2307.4927968022957	204.7587257418213	759.7748615746946	390.7642252592185	847.0003524499887	505.28981756015634	90	29	39	34	132	0.4997333755645359	1.310603836598599
451880000	-113875.92103199495	-110959.9346763288	-2915.98635566615	-110959.9346763288	1217.65784502132	0.046593476142799795	0.37060575845176336	0.05681073835885696	0.01801157166630872	0.04088810367955516	3.5401911992095507E-4	1.1489289801746658	2.4065554564350273E-4	1.0473629240143274E-7	1.0388104752168565	-2300.3605259238925	164.36922963868201	788.971658866205	2754.252214925146	535.2081087094083	577.7249764143143	90	75	3	16	140	0.49940762318503523	1.3869173018832595
451890000	-113847.3048459048	-110920.19861961542	-2927.1062262893847	-110920.19861961542	1263.091254412812	0.046593476142799795	0.35611184641439425	0.060181461454742895	0.0181133413541067	0.04131409590142467	3.5822446312821615E-4	1.089332923016143	2.3756272407078152E-4	1.2815652428784744E-7	1.1003690256073035	-2301.851881701169	177.22304540217766	531.6336506017697	662.6485375301329	688.3234242285237	456.29723541878144	89	3	35	156	41	0.4832535983150283	1.2810405300502816
451900000	-113860.61675812441	-110923.3127708697	-2937.3039872547015	-110923.3127708697	1258.4558765749578	0.0443196766812913	0.35611184641439425	0.06245656294295612	0.0181133413541067	0.04704114037287369	3.457080841404926E-4	1.098851042405836	2.2845787268116927E-4	1.7072561968991563E-7	1.297396543951646	-2312.2197181968995	231.3466013862032	151.21987664419686	622.8604577157147	606.7429763738439	552.4467469590246	10	78	75	126	35	0.4832535983150283	1.243615341568916
451910000	-113865.30866135318	-110940.35963991053	-2924.949021442648	-110940.35963991053	1288.2116645187127	0.0443196766812913	0.35611184641439425	0.05734368231184094	0.018961676538218855	0.042525692133681806	3.4274460853738067E-4	1.1325601915641998	2.284932278494128E-4	1.3429191165287533E-7	1.1677385529704258	-2299.969393496307	179.70069970116748	117.02948329244653	206.3584759505116	666.9254243520078	748.027501087015	5	55	23	129	112	0.4832535983150283	1.2174787239393967
451920000	-113851.14670423583	-110925.41314339773	-2925.733560838093	-110925.41314339773	1338.201436563316	0.0443196766812913	0.35975148797229206	0.059329144699159904	0.017588394478108053	0.042525692133681806	3.4490757739388025E-4	1.113932282476979	2.2209379697205178E-4	1.5528427471864294E-7	1.232818110853133	-2302.3924665050076	250.9159786753067	90.73458673122468	150.20613217496276	334.38250126113076	725.0242682566418	7	26	35	21	235	0.4832535983150283	1.3084864970602303
451930000	-113877.84079837082	-110927.42462081746	-2950.4161775533535	-110927.42462081746	1390.168991359745	0.04772776861197526	0.36653827983126164	0.05953164161813664	0.018108853970862183	0.04324673244472602	3.395887724463161E-4	1.1304046172228372	2.222609948706738E-4	1.4000217258841666E-7	1.155737936105034	-2301.1448507918144	175.88688907167992	118.56463004611066	138.47514109872873	503.66314967274485	645.3826748036037	10	28	48	42	196	0.48128979992228205	1.2575328967273376
451940000	-113855.30971584425	-110942.50909520862	-2912.8006206356295	-110942.50909520862	1391.2152570320548	0.046063540986593356	0.36653827983126164	0.05952533511726502	0.018728054056617153	0.04779233767655249	3.443522402290952E-4	1.0775200813326626	2.160768429539283E-4	1.3553191192204742E-7	1.1873765967957857	-2301.5731325242746	532.5531939813914	90.1065565315916	132.23605955180122	362.73840931960467	742.8952515370801	7	3	73	13	228	0.4874639868426772	1.3045809807961861
451950000	-113862.50542352386	-110920.5044283197	-2942.0009952041523	-110920.5044283197	1386.5420020644797	0.04474744621152304	0.36653827983126164	0.058596834137308054	0.01874716684877173	0.04779233767655249	3.304908868833527E-4	1.0673994474796011	2.130763036965517E-4	1.157895831645696E-7	1.145807102765459	-2330.1130599873613	199.9110088566506	239.96408658977026	134.03020245228598	600.6931917541052	675.2885908172879	37	10	32	64	181	0.4874639868426772	1.3045809807961861
451960000	-113867.84150751386	-110910.26525606003	-2957.5762514538424	-110910.26525606003	1436.934756987236	0.0453088915284544	0.36824379895227854	0.06118718668116057	0.017338825222018465	0.042177207451209724	3.333668774756874E-4	1.1459124771994034	2.1393297833653284E-4	1.8342078341781236E-7	1.3341153454256731	-2313.0733557463873	146.03638035782302	738.2415131208157	561.7337689771321	805.3658552964108	603.148135581857	76	12	39	142	55	0.49032880090495023	1.3229915121387938
451970000	-113866.72955003136	-110941.86508482734	-2924.8644652040302	-110941.86508482734	1382.3407880807856	0.045063091158950686	0.36824379895227854	0.060630362058602824	0.017338825222018465	0.045720320378465205	3.3853179188398844E-4	1.1193911369686715	2.2582629095774137E-4	1.458806918063728E-7	1.235062226227954	-2298.3795928308705	234.12921623540697	127.96280931430607	370.8590543114702	893.3178046927989	581.6048274859879	12	62	48	145	57	0.49032880090495023	1.3851974842270163
451980000	-113876.92908218667	-110944.44434314335	-2932.48473904333	-110944.44434314335	1340.9828883539012	0.045063091158950686	0.37290949624459846	0.06288572873073257	0.01861574818797991	0.044723968542419244	3.3106918158626834E-4	1.1183920952730677	2.2088411672754941E-4	1.1214259516508381E-7	1.125049789634085	-2318.270842859389	136.28316814594868	159.0229110339601	407.64740520424954	943.896340851241	486.0922190411318	71	3	57	125	68	0.48893577517242054	1.2656080110978285
451990000	-113888.02337687863	-110919.98326656758	-2968.0401103110453	-110919.98326656758	1260.7897900721507	0.04617136470695099	0.37034012346577655	0.06008719178383642	0.01910692193032744	0.04041837330475074	3.249034769566062E-4	1.0847292970629288	2.265905819068345E-4	1.115791103708464E-7	1.0991435745771918	-2317.793498467754	153.1689846226606	225.44039469589518	444.52646877166376	832.0446945628147	447.7879261333105	35	58	51	118	62	0.48893577517242054	1.3868045933399507
452000000	-113892.17482741005	-110925.36246981903	-2966.812357591023	-110925.36246981903	1248.05565273332	0.042579313384261394	0.37034012346577655	0.05714581490394359	0.018362369408356807	0.04298788805595417	3.232861776718351E-4	1.1216940689760388	2.2092305128958888E-4	1.3245312495877E-7	1.2174601138260668	-2341.2996014422956	168.73388528225746	290.3591404042411	513.019443541315	1120.2742117065889	636.7269183445997	63	8	74	112	67	0.48893577517242054	1.329610809852521
452010000	-113873.6067605418	-110934.70697614203	-2938.8997843997836	-110934.70697614203	1236.0208659438538	0.04567842125340908	0.37034012346577655	0.05946765628610378	0.018362369408356807	0.04291760383953861	3.3463820760482873E-4	1.1909846423712602	2.302118061074548E-4	1.163394872061331E-7	1.1278861485022615	-2314.2011277848196	133.69929134952582	137.38180213475698	443.41598318655	1099.4586579508914	459.09576036822796	2	70	68	107	77	0.48893577517242054	1.2721358060167922
452020000	-113916.99525206917	-110947.47092436164	-2969.5243277075365	-110947.47092436164	1341.7363650746122	0.04221284015476366	0.36418025642380897	0.05946765628610378	0.018627210443990152	0.04192586873014161	3.296085251132881E-4	1.1331161200792044	2.237341770673129E-4	1.4677417852612435E-7	1.2223427619280072	-2317.401328642991	188.64238508773533	551.0269647516702	428.8264394422958	1101.1910552532565	455.84957798388183	82	16	44	116	66	0.48893577517242054	1.391291130181321
452030000	-113888.62824542356	-110916.92295071343	-2971.7052947101306	-110916.92295071343	1337.0946720544287	0.045194978061782506	0.36418025642380897	0.05498853323037663	0.017734556191125638	0.04192586873014161	3.272904185934258E-4	1.1564851088754975	2.1740059793598268E-4	2.0499478751838145E-7	1.421505232460165	-2329.3419392281007	183.7495332990869	301.49764079186787	1257.457233919702	920.6560375551286	437.03208053408287	77	56	51	101	39	0.485246088731156	1.24288094493233
452040000	-113882.17405303472	-110918.1248200693	-2964.0492329654267	-110918.1248200693	1488.4383747600411	0.04373072546045003	0.3597303963855588	0.06080649328122294	0.017866961264351295	0.04377518738170216	3.154644552970989E-4	1.0738510130909553	2.1186656433065424E-4	1.6428524199568018E-7	1.3408323464548206	-2332.717608697696	141.61194208392698	458.37437440098086	1066.3463804483688	852.8051389458342	507.70514916997354	73	59	78	45	69	0.47803186965654026	1.2712286211396486
452050000	-113886.64722702054	-110937.36558172824	-2949.2816452923053	-110937.36558172824	1373.50100587658	0.04434752602738482	0.35964279339214045	0.060350773175619536	0.016275309375399588	0.0474879533940492	3.3210206026902287E-4	1.1803876116678	2.171886428701722E-4	1.5010504010720114E-7	1.2431365302150588	-2320.3174755218506	139.54998755050016	391.475226948659	1179.9116122043902	896.4824514901273	491.88143859666104	80	64	21	82	77	0.47803186965654026	1.21628322536449
452060000	-113890.49407645756	-110930.55740951668	-2959.9366669408723	-110930.55740951668	1456.9978653831226	0.047953220224384405	0.3646029038859632	0.060350773175619536	0.018283080133921513	0.04676350665344023	3.297695046745993E-4	1.0959124988887927	2.0624535950357562E-4	1.2487852517522522E-7	1.1658735652480916	-2336.064340154605	156.3070328977178	632.0052226342543	404.7137439310443	1077.769922770628	594.773666323641	75	23	40	116	70	0.4575653323553333	1.2162518433950509
452070000	-113881.0443514314	-110941.28346194534	-2939.7608894860628	-110941.28346194534	1402.5869473765508	0.047599402350226985	0.3646029038859632	0.06115306373019317	0.018103490564622078	0.04159523610620644	3.379663644454766E-4	1.1227181830486033	2.140172375647125E-4	9.756730116315924E-8	1.0631044102280613	-2342.485203022489	170.42663139312566	529.2101372543963	607.1052915121287	1079.8602749846323	329.3993375602528	87	65	2	126	44	0.4851457207158367	1.243764539705125
452080000	-113870.86595617267	-110943.19901087556	-2927.666945297109	-110943.19901087556	1440.250420491185	0.047599402350226985	0.38574563291195885	0.06427508690243984	0.019054247625267324	0.043671494643208436	3.3784515092547093E-4	1.1525136556687563	2.131730694891264E-4	9.75518331455521E-8	1.0855194725178319	-2337.578521913521	175.10371112996293	523.9953670249212	1092.6898748790209	757.0363248795497	505.17805271099456	78	53	56	94	43	0.4899640888561881	1.4201777673552398
452090000	-113902.53607640121	-110950.48768368001	-2952.048392721205	-110950.48768368001	1360.5430025703909	0.04673476148777491	0.38574563291195885	0.06135726801002299	0.02074682814268645	0.04727026603554653	3.48329785082161E-4	1.1019239785417225	2.2428635096423863E-4	2.1964490827395334E-7	1.4273465543038142	-2328.5261154603945	180.82843169225774	429.4863306349618	1177.716706309473	854.6295869064426	426.81583978443115	76	65	48	103	32	0.4837596826428858	1.3108518966388745
452100000	-113893.53516157017	-110968.80297459514	-2924.7321869750294	-110968.80297459514	1320.040002921155	0.046051668908929824	0.3589183066755808	0.06015973466570279	0.021211953531997153	0.041692362148201344	3.333008806657902E-4	1.1446071020245945	2.0619023149709694E-4	1.4250265963104034E-7	1.280535726539885	-2337.498657801848	170.89935830651896	538.2914840731355	995.7338831569524	917.6999308559314	607.1656013305228	84	52	66	53	69	0.5041338587399397	1.352955109007374
452110000	-113869.14951747972	-110949.63459859483	-2919.5149188848827	-110949.63459859483	1302.604391153582	0.04419463490080814	0.354476289732411	0.056380705649566876	0.017665100289372217	0.041692362148201344	3.493931312531965E-4	1.1180987780723033	2.2358170285032114E-4	1.772305284086063E-7	1.3465310720091788	-2333.241087489636	139.65692593025148	325.6621259485571	470.9780668288841	959.8813766410135	702.790614756109	67	65	5	90	97	0.5041338587399397	1.4397965675154172
452120000	-113877.02401291979	-110959.83508806919	-2917.1889248506113	-110959.83508806919	1253.5239763162817	0.04569851613065293	0.37314639921078163	0.061233955956597336	0.020738211602626348	0.04292614747612489	3.38122150980652E-4	1.1705637145685885	2.154626805007421E-4	1.466982189233536E-7	1.3119234707653935	-2347.7878464574874	161.53229762629854	376.2128651003008	467.0608409032363	1083.555285231507	645.2569017115572	72	28	27	134	63	0.5041338587399397	1.3965578091013844
452130000	-113864.45877798994	-110945.07966856293	-2919.3791094270127	-110945.07966856293	1277.1937759138632	0.04569851613065293	0.372933916702972	0.061233955956597336	0.016740351311898535	0.04292614747612489	3.4047109400581524E-4	1.242873451271616	2.16785829610336E-4	1.5403649395465436E-7	1.3717091576920408	-2365.7309533233883	146.84617917048692	201.35194672797797	533.4441410945213	1090.1440028099069	602.727722978779	9	70	54	146	45	0.48756210212654666	1.2198843891538715
452140000	-113851.03483299565	-110946.53781429194	-2904.4970187037043	-110946.53781429194	1181.055622132769	0.047959227032709086	0.3511751133938409	0.056841042412451956	0.016740351311898535	0.04292614747612489	3.403827067701594E-4	1.2058680910807513	2.1404616073466334E-4	1.6347089261436994E-7	1.40929078311539	-2351.0020831469756	352.037843420469	172.84204609322455	506.85925230685893	926.1984913583841	470.4268458479568	3	82	45	147	47	0.48756210212654666	1.2198843891538715
452150000	-113804.68231122602	-110922.82361866662	-2881.8586925594027	-110922.82361866662	1231.9691596992218	0.042404710325175336	0.3546300309928127	0.056841042412451956	0.018016078406294954	0.04453859856068577	3.4940854967616315E-4	1.1966030840137818	2.169395395645959E-4	1.248292988787052E-7	1.2635986732838225	-2354.3859126435505	513.921558369515	197.72658521714882	474.1793702175912	950.7507531086789	653.2388854341616	6	72	59	119	68	0.49098606201467987	1.2628785346353921
452160000	-113821.79518600622	-110930.28211661785	-2891.5130693883725	-110930.28211661785	1346.8642335136208	0.043484968188968826	0.3502187816756822	0.056841042412451956	0.01816091441150514	0.040936083555274345	3.4812736622990425E-4	1.2403250972374105	2.0397900409391755E-4	2.7001164747284816E-7	1.77236035235421	-2346.5033672942977	214.2855440147428	155.94566710435515	462.76857777482496	1036.269131799343	449.4587267341693	3	75	53	130	63	0.4814812787137767	1.2495894983921767
452170000	-113846.856412326	-110919.37878975259	-2927.4776225734067	-110919.37878975259	1328.986119927733	0.043484968188968826	0.355338967561583	0.05648304683984584	0.019769214015513046	0.04264396454058145	3.488068407079854E-4	1.2052468965626792	2.0566675694991878E-4	1.4988410102598881E-7	1.271318011815252	-2339.28641273283	168.04203964624344	162.84090392762207	484.18459840168487	862.1972871632853	518.747133183786	18	64	48	133	61	0.4888338148632753	1.270316450351898
452180000	-113868.51642263777	-110938.56554987832	-2929.9508727594543	-110938.56554987832	1412.5160414063105	0.04658093212913674	0.36711825127755104	0.06016855380830379	0.018912186192976632	0.04264396454058145	3.4932777897498063E-4	1.1354528930449235	2.067640015345931E-4	1.6423877618177274E-7	1.2992453812018308	-2332.068070367384	311.25876760234814	155.30588842361558	424.87533674329495	1169.6029713761845	524.5930535949867	8	71	58	122	65	0.48812846055663234	1.2950062266474267
452190000	-113823.52844625422	-110923.07459223454	-2900.4538540196836	-110923.07459223454	1305.6699688169813	0.04658093212913674	0.36711825127755104	0.059622790752382936	0.016266234627542207	0.041345192693942816	3.5527171922441765E-4	1.1897946931316694	2.0650699896262935E-4	1.6407512215317062E-7	1.335704405124445	-2337.08930840058	142.63077112371445	211.5748558382433	421.7028192313985	1035.4745638357897	486.298878050572	67	13	39	142	63	0.48049140543166347	1.2950062266474267
452200000	-113841.05566365607	-110904.70593446742	-2936.3497291886524	-110904.70593446742	1390.7356746995306	0.04555652499773214	0.3646050136848971	0.059622790752382936	0.02022654570654304	0.04502924664852197	3.580112429538413E-4	1.1996765008089547	2.0537428656268483E-4	1.50669068657726E-7	1.2127324303589209	-2333.9486706737543	155.97515023522288	275.054797585997	514.8179780248829	1187.7840988410833	534.1148549737014	84	12	23	130	75	0.4855775531779507	1.366852328290209
452210000	-113863.73191452434	-110935.58589259851	-2928.1460219258324	-110935.58589259851	1243.575157231572	0.045054236870697865	0.35399347239495155	0.058818470349933406	0.016680470427381428	0.04502924664852197	3.560872987906837E-4	1.167987857243181	2.0974842495311656E-4	1.3546810446586906E-7	1.1782249582397089	-2330.1666613854354	108.27004725363933	230.5578640274389	313.43778924347026	967.9020196132253	537.4806194460557	55	32	25	154	58	0.4855775531779507	1.261286869853627
452220000	-113842.44097376995	-110947.14863169217	-2895.2923420777834	-110947.14863169217	1271.3433510432587	0.04246225930173977	0.35399347239495155	0.058818470349933406	0.016680470427381428	0.0453882524724299	3.4712484039197094E-4	1.1392421674669555	2.1303532900205025E-4	1.335892880387561E-7	1.2499603649419069	-2329.7654496062346	168.54469367296502	286.9287276759444	649.0866952863532	855.1801793809012	534.6863681469748	71	26	22	156	49	0.49621029632143476	1.3083938833942044
452230000	-113861.13751978704	-110955.30395146608	-2905.833568320957	-110955.30395146608	1174.9496844988896	0.042206541353099244	0.3724277213699206	0.058818470349933406	0.01724065862067607	0.043682032054027695	3.6088407063777494E-4	1.155942658104433	2.1628340367854337E-4	1.7837433195400552E-7	1.3582124980947228	-2339.2591995300804	175.90293718016642	532.2558711149536	625.5967978953919	987.1796996905973	578.1621431255971	94	18	37	110	65	0.49621029632143476	1.3894964161525858
452240000	-113817.11580470478	-110934.61683294104	-2882.49897176374	-110934.61683294104	1213.750201675376	0.04717914476628727	0.3724277213699206	0.06418926845039018	0.018392439814916204	0.043682032054027695	3.6358994038704524E-4	1.1604499750119033	2.1406979765173018E-4	1.967164536506779E-7	1.4314145281734145	-2323.8892360913696	161.5330738633561	587.8223556199454	967.3965579903282	1040.3574496991876	581.3204565247189	86	52	53	70	63	0.4897935771861611	1.3869849432157495
452250000	-113834.99234724102	-110931.22089979377	-2903.771447447247	-110931.22089979377	1231.310148285845	0.0448203762764524	0.3623882083021438	0.05951807772895374	0.01746151587126314	0.043682032054027695	3.6387049876028635E-4	1.202355370765191	2.1404514327906743E-4	1.2459970818713466E-7	1.1629884028733415	-2333.950577910505	159.49653938861152	632.3179167244939	993.9535268385836	1117.4068282589762	632.8044978595487	84	50	116	7	67	0.48124609913513267	1.2739478833668385
452260000	-113791.01562784359	-110894.55285412498	-2896.4627737186142	-110894.55285412498	1356.9572064683073	0.04431664666340483	0.3563440471839666	0.05680595430205246	0.017144772022238016	0.044596920351757476	3.610187894113555E-4	1.135403280603785	2.118118929249982E-4	1.291887547983369E-7	1.1875108752704642	-2320.8899283493492	128.4154823518989	680.6248300665076	1378.0490665126802	712.0381761647216	626.7385957702188	86	52	72	41	73	0.48124609913513267	1.2739478833668385
452270000	-113856.97385348573	-110947.49599214092	-2909.4778613448116	-110947.49599214092	1305.0883592178975	0.047726038975401265	0.3706287917949616	0.06816275928889334	0.017418274104999146	0.04711238045988604	3.6979209596974216E-4	1.1861444657119278	2.1664633198053236E-4	1.7675357056094974E-7	1.3071044771729659	-2321.005066331139	130.7668526873596	801.2824264029645	2009.2885562045522	2579.115650414454	735.7041692262214	89	71	15	5	144	0.48124609913513267	1.2739478833668385
452280000	-113839.20264522838	-110945.47955138316	-2893.7230938452058	-110945.47955138316	1342.8581190949963	0.04686136530351183	0.35825531998752796	0.06304867470823405	0.017418274104999146	0.044186713596291186	3.6602088252721087E-4	1.2113658010702564	2.1612053746034355E-4	1.650800709673243E-7	1.3013313875399646	-2318.588970664437	143.45339902882964	743.255328963613	1042.1850126457032	564.5942733050224	760.1655666524407	90	44	58	6	126	0.48124609913513267	1.20815049878554
452290000	-113845.60559801754	-110932.23978436999	-2913.365813647562	-110932.23978436999	1140.918722769174	0.04940323346689054	0.3435693992180423	0.058381992906159134	0.019066292290320343	0.04025647899268728	3.500423606763834E-4	1.137856148768595	2.178136142001052E-4	1.4913723238234764E-7	1.2255098594466243	-2306.820995924623	140.25097162968993	368.5286594613727	599.1957746600525	899.7659805331422	657.6680232134216	92	14	10	61	147	0.47714981821410224	1.2186835134657577
452300000	-113904.62961023524	-110972.4220167141	-2932.2075935211274	-110972.4220167141	1187.6889404625686	0.04293920288271675	0.34988423796190044	0.05488567981938622	0.019945602601050688	0.039256538424026925	3.5611485897949445E-4	1.1050853192626653	2.2648606959834735E-4	5.824953232738346E-7	2.238159442787934	-2305.943043082937	146.1023549767469	678.8732899366047	1515.4884084317812	1030.9548440379153	636.5862174149283	91	36	1	85	111	0.48016380548229853	1.255374541605039
452310000	-113851.7986766684	-110949.31533132594	-2902.483345342462	-110949.31533132594	1153.9914113454813	0.04525072500923867	0.35702465645933057	0.057134560438883375	0.017943138301017014	0.04109622593515472	3.522739829823203E-4	1.1111130012343788	2.184763775954086E-4	1.0244180170603454E-7	1.0735343121537828	-2319.337565256355	185.7568757723897	768.158013012684	929.279427353785	604.1980701789073	740.9658437200702	95	27	62	133	7	0.47645101092403974	1.170730429392096
452320000	-113842.1875721527	-110934.19377561804	-2907.9937965346685	-110934.19377561804	1122.184015145591	0.04493754473122783	0.37037365871553607	0.060839037445512126	0.017693516524012968	0.04109622593515472	3.60121274768135E-4	1.1897098130160453	2.229054385572891E-4	1.263538141405174E-7	1.137413225182253	-2310.1238646958786	141.030884011441	484.0007310210257	939.9208987425893	558.475172859505	657.8832843482412	90	30	69	124	11	0.4762960772445571	1.1864449039426321
452330000	-113845.90138889347	-110940.44143784903	-2905.4599510444345	-110940.44143784903	1066.6481959548287	0.0427514575977146	0.37037365871553607	0.05871891982779468	0.020423572398610416	0.04633896792047445	3.570322095908476E-4	1.1358631003823363	2.2714442022545362E-4	1.088496136857551E-7	1.0914435723784712	-2320.683453918012	169.15620202030314	817.3790863644057	827.5248557769963	694.7865025271376	903.6896686781114	98	59	141	7	19	0.4802602256090474	1.240189037968609
452340000	-113818.56016799407	-110932.55793955547	-2886.002228438613	-110932.55793955547	1023.1917337186123	0.0427514575977146	0.364046355506276	0.059389644465692656	0.017517466367558805	0.046605171685301996	3.597281973453223E-4	1.1818219206063665	2.3589392265139852E-4	1.3159252961321934E-7	1.2207414273445116	-2338.4775817577474	160.22463465664512	710.8523704571797	786.6497149507092	1101.9792985870636	513.1288267406999	92	39	154	18	21	0.47626426658320087	1.1939015064455933
452350000	-113875.14488585985	-110952.55386395373	-2922.5910219061175	-110952.55386395373	940.7979448240808	0.04893890782776823	0.364046355506276	0.0550995050526737	0.021725570547826534	0.04301346712471211	3.445963741192946E-4	1.1481906516947007	2.3519129081845376E-4	2.0982880631545111E-7	1.4611683614079394	-2320.1577281003933	171.78660677451478	589.9385438167587	914.2415727589416	203.98059599307746	448.0725853850442	89	10	175	10	40	0.484118505367979	1.2166902723935975
452360000	-113848.39944165136	-110939.74316010794	-2908.656281543412	-110939.74316010794	832.2496527573354	0.04155725078393358	0.364046355506276	0.05577230689387646	0.021725570547826534	0.04301346712471211	3.5397975768171563E-4	1.1940076531653738	2.6220816758926E-4	2.1176063924489443E-7	1.4092249217879989	-2310.8352780845594	121.95355767488387	277.37851848182095	824.3515150071289	527.7274970294887	346.63071156130246	84	9	170	59	2	0.4766881733412534	1.2166902723935975
452370000	-113872.67081825223	-110937.32811401173	-2935.3427042404924	-110937.32811401173	731.578125468406	0.04225068155878799	0.3518520539897594	0.062090583477203316	0.015213675238204036	0.0380928944191416	3.619132508320866E-4	1.1529949183791954	2.6889662005415355E-4	2.1485988125285564E-7	1.362938425129746	-2312.8035466420715	174.02466890915156	492.4948792705232	814.6593394045312	604.7706348391189	511.78064982810554	82	9	122	52	59	0.4763774203486209	1.276565381869674
452380000	-113819.70405592628	-110929.21744006632	-2890.4866158599593	-110929.21744006632	687.4587247266778	0.04225068155878799	0.3518520539897594	0.05567257277208839	0.017668133643669873	0.04585563145806299	3.5639810726853304E-4	1.1500740010542752	2.648884434176951E-4	1.5337994588467888E-7	1.255102150562055	-2309.746279125302	147.5617793662079	141.54788344138683	242.70257560345763	880.1786636790761	511.5027916356568	60	27	2	135	100	0.48762521538993725	1.3346285969654363
452390000	-113836.49918611787	-110936.53982058729	-2899.959365530574	-110936.53982058729	736.0065609603173	0.04555383112911269	0.3547429916881611	0.06048685514022056	0.0192384591264597	0.04051114300194721	3.6337815232240364E-4	1.095113358842248	2.6321125265648147E-4	1.5601811458358974E-7	1.2384765640953863	-2313.7837252094396	180.0630548645469	134.22412394273732	739.2591771663243	999.7543339444696	641.0994506671309	20	65	98	36	105	0.48762521538993725	1.4264453795995027
452400000	-113889.41939094376	-110967.30805884283	-2922.1113321009375	-110967.30805884283	849.5481109351267	0.04555383112911269	0.3547429916881611	0.05457249165496473	0.01933837631545991	0.04768916505769543	3.684933922024005E-4	1.1122036358232537	2.59877519000835E-4	1.9114048413547446E-7	1.2804799975143288	-2301.694433222809	164.86636148085654	123.4436204426414	951.6294835853797	735.3904448088623	682.2008519448594	2	87	75	16	144	0.4995928407891535	1.4320003974828643
452410000	-113841.8890913851	-110944.6050951288	-2897.283996256302	-110944.6050951288	923.241094186651	0.04555383112911269	0.3637301659359033	0.05735211015358258	0.018925812658054274	0.04400976852606505	3.457498514688069E-4	1.120525777497253	2.529265817693919E-4	1.824189340785575E-7	1.3303216791690753	-2288.850707658644	96.71399914992115	113.86903870962402	577.6636188938807	990.6959298857732	494.70388119732564	16	73	76	88	71	0.5003826126911703	1.3637471980525646
452420000	-113837.8395005145	-110917.11034551775	-2920.729154996755	-110917.11034551775	833.363121358771	0.04425941594968128	0.380461249593574	0.05735211015358258	0.019174142333888672	0.047115652746855675	3.692360944693241E-4	1.118791869460052	2.724352965757193E-4	1.959781102270731E-7	1.2745562928416565	-2293.2817864370522	116.57652073742115	141.72126867561238	533.557239723857	888.2795789069658	472.2265367029684	49	38	51	92	94	0.4855652000696843	1.3637471980525646
452430000	-113820.81110606507	-110910.4518870934	-2910.3592189716696	-110910.4518870934	804.4781117938101	0.04423012044998279	0.3551784744146813	0.05679915935870934	0.016440023695543985	0.047115652746855675	3.659545841644262E-4	1.1634221946932923	2.776902933443007E-4	1.9386901601441823E-7	1.278835492625224	-2282.671257162346	112.52569820755289	282.48830083848793	997.013298483879	791.7365770035631	568.8937833392542	91	4	29	136	64	0.4855652000696843	1.3094708690795132
452440000	-113861.59632078213	-110952.76219144154	-2908.8341293405965	-110952.76219144154	737.810994743191	0.04543267078254702	0.36443425137354707	0.05767137862609969	0.018246858508200833	0.04610172020826116	3.690950520701741E-4	1.1695604843423266	2.702104366416559E-4	1.7848898368805367E-7	1.2391006209761064	-2280.858803299325	128.83714349816177	632.0326071336281	1446.08966430993	1183.6152581863205	525.3913213556551	92	60	5	58	109	0.4855652000696843	1.3094708690795132
452450000	-113843.56461382094	-110940.59645362294	-2902.968160198003	-110940.59645362294	675.261802964156	0.04543267078254702	0.37082121310289246	0.06014766982515784	0.018246858508200833	0.044434682431692456	3.663856889762855E-4	1.1717420856965597	2.776914918903883E-4	1.486803845772184E-7	1.1697714151086858	-2281.556720720607	109.39902366016285	897.7290954282062	1188.1092940936114	552.6193810191787	493.50102774086247	90	76	43	9	106	0.4848900546003808	1.3647086998949178
452460000	-113857.82632691694	-110936.9522490451	-2920.87407787184	-110936.9522490451	679.4054453371192	0.045412070853691325	0.37082121310289246	0.06181223401335681	0.018199014256027015	0.04801173428389024	3.7591042274245435E-4	1.2296245280473637	2.8034836891838497E-4	1.9228670281667352E-7	1.2833959211820647	-2299.590241142839	128.20259340197498	248.82871836556427	907.5027890494855	444.42830531888336	564.1994238731731	87	4	130	41	62	0.46966501051198606	1.2310499183666723
452470000	-113855.46960028575	-110945.52345831113	-2909.9461419746176	-110945.52345831113	773.2784019770788	0.04465877713389631	0.3636756261989835	0.0550245796894973	0.01675228907945412	0.04525620904915502	3.840010310173247E-4	1.1700172140937133	2.688548655208161E-4	1.922416860738527E-7	1.29373739130907	-2315.2895555882865	220.54331823838703	130.22201603830965	779.9213420696163	776.2886319768437	519.1295387404729	20	73	161	39	31	0.4809636064549034	1.236257465540322
452480000	-113865.88999020455	-110953.02146709833	-2912.8685231062195	-110953.02146709833	849.3455891339362	0.04465877713389631	0.35775765753815225	0.05509653424007651	0.01675228907945412	0.03941173155754848	3.831582327040435E-4	1.2210370799090244	2.775028400877256E-4	1.523361654375524E-7	1.159694277242511	-2306.939008205759	201.76340045555958	111.30745078681534	888.4637438676965	823.582575425975	583.1247025780067	51	41	138	23	71	0.4809636064549034	1.253726595696107
452490000	-113851.8170620737	-110969.01387397922	-2882.8031880944814	-110969.01387397922	729.1867578337476	0.04465877713389631	0.35775765753815225	0.05509653424007651	0.01839173292915579	0.04228959199684396	3.776259239122065E-4	1.1973196695616424	2.78718165824046E-4	1.6815105327582587E-7	1.262088621438832	-2303.529185985111	151.67447189455106	154.07855221272376	758.257749321031	850.325368527847	505.188691106936	81	13	34	160	36	0.4809636064549034	1.2949822635989607
452500000	-113876.85664460108	-110979.91003684954	-2896.9466077515376	-110979.91003684954	787.1974117415693	0.045808869944796916	0.3530976291280291	0.06262974105544394	0.015752391556180956	0.04648122952773121	3.795488696992401E-4	1.2009404585954562	2.7494464134552503E-4	1.6693127588553098E-7	1.230978186857196	-2304.076185898617	115.29247793293239	241.58665319006386	659.180945814389	775.2692172594535	462.412357317069	91	5	31	153	44	0.47641753861349034	1.3257303542476113
452510000	-113845.52080304062	-110951.11539514018	-2894.4054079004436	-110951.11539514018	728.5861150138726	0.045808869944796916	0.3785577802727933	0.06262974105544394	0.018252455314262582	0.04094641937707319	3.725070024023888E-4	1.171271967420402	2.782865515220071E-4	1.603010989064274E-7	1.2469738806013055	-2305.9502199588665	155.80220739895435	746.1443053688805	898.0236293975967	628.115264758039	428.80753325720224	89	18	104	70	43	0.47641753861349034	1.2753931984315852
452520000	-113828.86957915545	-110931.29441760095	-2897.575161554506	-110931.29441760095	690.1944137338609	0.04221966680617896	0.3785577802727933	0.059611104574920935	0.01876909933270643	0.047257265145351765	3.7030213285993365E-4	1.1268537061228683	2.8817514616919925E-4	1.5606538549856593E-7	1.2002181550517206	-2292.341481643737	150.94390734312293	640.7327340669532	334.01516177921076	782.3920303977205	344.08575219593666	92	12	1	184	35	0.47641753861349034	1.2802422118365198
452530000	-113860.29840054315	-110938.4932654786	-2921.805135064552	-110938.4932654786	775.3600137121515	0.0411292122560741	0.359309015252692	0.059611104574920935	0.017425028750444764	0.047257265145351765	3.6485099488411146E-4	1.2015368099887376	2.7485585133659823E-4	1.993536611153361E-7	1.3036755265768438	-2297.1441150433275	123.22945413502954	174.63916083179512	810.2003282602267	860.1302701469037	345.30890607798995	61	30	29	168	36	0.47686076308986386	1.2252627588981468
452540000	-113819.95085004985	-110939.98712114965	-2879.963728900194	-110939.98712114965	759.8169605838852	0.04572601496852924	0.359309015252692	0.05722636056691044	0.015780600636901718	0.04773870515711373	3.8121279209772294E-4	1.142423894482125	2.7618362900731986E-4	1.5001583831796887E-7	1.1856120795954914	-2307.5602920488127	129.94113990448196	226.58843529864544	377.92369220777414	821.3580920667251	541.3694324246527	63	21	14	158	68	0.47686076308986386	1.2243771686035987
452550000	-113807.82540799465	-110931.57687245977	-2876.2485355348804	-110931.57687245977	698.6282377002123	0.046415650346725436	0.36096320601067194	0.05633708428669975	0.01876782434607492	0.04284677581719752	3.8339520212636894E-4	1.155455464469825	2.8869333985764156E-4	1.9746826983923842E-7	1.3049609105910593	-2279.180971630196	169.11145073875807	121.77685191654163	647.2959734300271	721.4190219364308	297.9044931773527	45	48	83	118	30	0.47686076308986386	1.1926767362347148
452560000	-113748.31294340502	-110908.00815132659	-2840.304792078431	-110908.00815132659	719.4823562078873	0.04187024242147899	0.36096320601067194	0.06134085515240428	0.016861327420474425	0.04601479835445943	3.808165771552365E-4	1.1977141378811724	2.8150479452120276E-4	1.38137914316622E-7	1.211191800253658	-2293.9229399838223	134.47392614207757	633.3448294666797	882.1260582159335	534.0780767573566	305.9663555223166	84	66	100	39	35	0.4777048533995018	1.2234987633241428
452570000	-113844.93023579703	-110960.4771597898	-2884.453076007216	-110960.4771597898	847.999869363175	0.04363466872987732	0.36006348484319667	0.0628243077232959	0.018284472200812987	0.04601479835445943	3.844924084335734E-4	1.1821721058052415	2.820628901778335E-4	1.4034333249709107E-7	1.1468817271782732	-2300.812355038839	124.60104516858479	459.1512512537989	951.1600965146341	1082.409915188958	358.61370444856516	80	52	92	45	55	0.4756618098750592	1.2158523790388498
452580000	-113817.65266150374	-110911.80338443164	-2905.8492770721004	-110911.80338443164	875.8438002669692	0.04473834270293015	0.35565897470759705	0.058666541721850395	0.018284472200812987	0.041437082229162626	3.8318062612995415E-4	1.2023144067561449	2.802602697927139E-4	1.7150289835498838E-7	1.2163835008676176	-2294.218859883175	134.5939763357893	476.73059372690227	552.8368056928689	870.806210346765	347.2158959463107	80	28	70	105	41	0.48048240519078483	1.2681208734426819
452590000	-113844.14760620371	-110956.41459239348	-2887.733013810226	-110956.41459239348	962.1990426919133	0.04544017537321296	0.3702135821926153	0.06057287097797299	0.018284472200812987	0.041437082229162626	3.815041448178074E-4	1.2506115808581302	2.688101174299012E-4	2.350330936276494E-7	1.4531385512103896	-2309.098926674598	151.0440322586534	463.5345735866442	515.7352255947513	840.4888655541645	267.3460256334217	76	81	28	96	43	0.495419261492668	1.3340135830647528
452600000	-113820.1423433077	-110942.52074784542	-2877.621595462278	-110942.52074784542	963.3016741410323	0.04345762717312977	0.37710677708351403	0.06057287097797299	0.016601161305920258	0.042589111795854166	3.8022945536858506E-4	1.1569700084223327	2.658602760062583E-4	1.459708886119188E-7	1.1969130802913381	-2298.9143338438503	152.23129384790067	655.0373317552977	1043.142934743799	653.0199812117186	388.54505649268907	85	95	59	42	43	0.4804338353329008	1.184983939491525
452610000	-113814.7991909579	-110931.90817317471	-2882.8910177831876	-110931.90817317471	934.8828039669482	0.04242468260528615	0.3630020714885809	0.06200281397711044	0.020752825893044065	0.042589111795854166	3.6810469865113544E-4	1.1531611359362774	2.663575001354054E-4	1.768737035512533E-7	1.382876215598553	-2317.9717374526745	188.6261160467218	645.0670790724533	831.4356831694198	415.459392008813	428.70375906640976	90	51	120	58	5	0.48240096172451086	1.184983939491525
452620000	-113830.89024504715	-110962.19295805709	-2868.697286990058	-110962.19295805709	937.4069920270274	0.0453560099838507	0.3736615173837565	0.06406645838043856	0.018521533163127678	0.044325509957832125	3.796531532090546E-4	1.1961334165211053	2.7803359926353415E-4	1.6224848120820288E-7	1.3105425483459383	-2314.8725417187725	225.89564916633302	462.675549084671	843.7923413595223	2304.1636612483426	409.4353435068595	86	15	153	7	63	0.47340958816958517	1.168880342325107
452630000	-113822.04881346042	-110965.51044859449	-2856.5383648659285	-110965.51044859449	829.8007232171257	0.038485680916652706	0.35533260716097076	0.06406645838043856	0.020170459055546337	0.03982571510482463	3.785160802085211E-4	1.20243873751435	2.7690672487789794E-4	1.8698485174644052E-7	1.383955243575351	-2303.312259174393	149.00382290661977	674.16501849168	843.1128496459648	417.88872715061524	361.24030888449175	91	71	115	6	41	0.4806530873368236	1.212757123172279
452640000	-113812.4847769627	-110949.10131922399	-2863.3834577387092	-110949.10131922399	870.1583841644036	0.04609953793807872	0.35533260716097076	0.05933693880350095	0.016070322723759644	0.04284790709803684	3.7455302832171153E-4	1.3044407484186895	2.6431221747705443E-4	1.5612276541466235E-7	1.309844737566706	-2311.940372992726	166.58606361937188	630.9163863821578	841.6430211010866	819.6710065218548	398.9964035654903	85	83	10	89	57	0.4806530873368236	1.212757123172279
452650000	-113805.38633013656	-110950.8377046491	-2854.548625487466	-110950.8377046491	847.8236830568802	0.03954221902415848	0.35533260716097076	0.05933693880350095	0.016887981635308368	0.04325657364157472	3.9157925838349616E-4	1.1764337068321946	2.7673481491160494E-4	8.367917214603714E-8	0.9715313736448291	-2317.956523215861	166.5200919090003	676.6443973137546	725.9493615646813	948.14802537099	420.9468139090644	87	77	89	20	51	0.47738959988685253	1.2271820761393195
452660000	-113822.61436136348	-110945.96541249877	-2876.6489488647126	-110945.96541249877	755.3957855631928	0.04289677491154484	0.35533260716097076	0.056134366862519915	0.018346812550240173	0.04203992332529945	3.977510665856125E-4	1.176521905310552	3.080947232553514E-4	1.3835167358361107E-7	1.122248016619941	-2301.511609990822	183.04168441929036	554.2816465149763	667.0032806185039	620.4711246416138	258.65142448242045	85	92	52	49	46	0.47738959988685253	1.2430974884166888
452670000	-113808.98016034327	-110950.96308246531	-2858.0170778779643	-110950.96308246531	765.2448364261264	0.04289677491154484	0.3420964537496803	0.05640894863786508	0.015336270279435642	0.04532142860583517	3.9667908455437716E-4	1.2106454833435774	2.9658033237102053E-4	1.545177565231864E-7	1.2076180200725288	-2297.4294779928355	161.2041118943322	727.4741565825376	974.5488955521272	722.6279056861994	241.99620731580262	87	82	1	116	38	0.48558780484304936	1.2884032647423733
452680000	-113844.59895954229	-110959.0668563132	-2885.532103229085	-110959.0668563132	731.8121909603767	0.045706696120403505	0.3430285181506751	0.05616420766021684	0.01619987887812102	0.04004049725962761	3.906300834262744E-4	1.186977433917021	3.0178938827489705E-4	1.67414174123218E-7	1.2217085682233961	-2299.61556008801	158.4237756615304	612.5762863520955	1309.2955882445185	690.6255583657517	522.786388818528	89	92	10	44	89	0.484230797688672	1.2820119158771985
452690000	-113824.18258975938	-110966.99849665805	-2857.184093101324	-110966.99849665805	722.310321184325	0.04248831266602279	0.36252954472198706	0.055088709054863	0.016864428311125175	0.048389369956967354	3.9303695704205995E-4	1.1654025435156843	3.0211509665010853E-4	1.64902426268373E-7	1.2328414593709056	-2283.5050383848616	153.80536067004303	585.9946000930403	2349.930135829828	830.7712620083431	450.48799416911913	92	85	7	64	76	0.4868032463979455	1.3426151192652196
452700000	-113843.42883797815	-110955.93429690109	-2887.4945410770533	-110955.93429690109	754.410378490322	0.04145578813890738	0.37489142998817493	0.06256722706653862	0.019573043704845135	0.04148560476306215	3.930522084448524E-4	1.1790069900969207	2.9573794229546346E-4	1.4100758935127283E-7	1.1172528100566663	-2291.9496580178347	195.36343417411672	547.2709419225555	780.052080637064	990.0225927558637	435.23209348767966	92	58	100	3	71	0.4868032463979455	1.380484261421007
452710000	-113838.86629472612	-110947.40838946644	-2891.4579052596855	-110947.40838946644	737.017441206194	0.04223870725614665	0.36382564019069236	0.05836238110910661	0.016698985433519643	0.0423573546420953	3.8895367051887733E-4	1.2329955865326447	3.046073528612923E-4	2.314021907996461E-7	1.361994894704595	-2272.7421792350183	150.2577163359424	575.8123976411982	1421.9493844454569	645.5455412106922	455.2758597752652	90	77	8	61	88	0.4868032463979455	1.3842346340984155
452720000	-113821.26265361311	-110940.18802520055	-2881.0746284125566	-110940.18802520055	759.1698587122216	0.04642432688060364	0.3682708156752804	0.06138352398538187	0.016698985433519643	0.04478896563935796	3.828403079647157E-4	1.1806410400024667	2.8479771161607243E-4	1.1522144317722966E-7	1.0409643510752158	-2271.6771291704495	136.03146173230846	643.7402375569355	1257.6746523583372	706.7339807834154	380.5243903771059	94	73	26	74	57	0.48412044148300293	1.2790807430200133
452730000	-113846.31218146512	-110949.42433220011	-2896.8878492650106	-110949.42433220011	810.9389280386731	0.04642432688060364	0.3843327337840424	0.05752187408069844	0.01866238754748864	0.04478896563935796	3.7817825002451407E-4	1.1719467615675352	2.9621216860184653E-4	1.6970517447381786E-7	1.2173990119784093	-2272.72204443587	156.18840082151138	225.14540116941686	729.0857579325282	768.4541072210839	413.07205271317525	65	26	80	92	61	0.49128053730214316	1.3807006167922198
452740000	-113845.89251977006	-110940.95054855845	-2904.941971211607	-110940.95054855845	915.8595875061859	0.04498640042796005	0.3583628527486716	0.060471669778389234	0.017354340453536593	0.04310971736108739	3.789026798409637E-4	1.1741264775873563	2.799888898234951E-4	1.8263831441625462E-7	1.2489887713036147	-2283.945271883402	176.9789925461535	605.118327114918	1019.4066145596914	718.9399233717428	495.7690287533892	93	64	11	103	53	0.49128053730214316	1.3960894344700312
452750000	-113819.80353901467	-110939.84253706156	-2879.9610019531165	-110939.84253706156	900.6836130715631	0.04224669015848309	0.3583628527486716	0.0636571489954329	0.016592168735655465	0.04310971736108739	3.784909244418732E-4	1.0987367814817433	2.631354558253819E-4	2.000608526822652E-7	1.365798718066262	-2308.9837109599653	147.51113705200797	276.02263452453155	667.2327930843916	624.7992627951817	540.2545523495609	39	71	67	99	48	0.49688848212442654	1.4097378129903906
452760000	-113789.84413280473	-110926.80471866271	-2863.0394141420315	-110926.80471866271	882.8124267680416	0.04484528872896869	0.36017400564351826	0.058790382844038834	0.016592168735655465	0.046145233524132696	3.877051239680061E-4	1.1943348963131764	2.6517062572280057E-4	1.5183259094162072E-7	1.1965114718355272	-2295.809937126123	189.4070633900514	324.3700817763116	647.866637267446	1045.1154054663873	559.9385956725295	82	35	49	46	112	0.49688848212442654	1.3149454122176383
452770000	-113799.39822175095	-110921.8334298742	-2877.5647918767518	-110921.8334298742	772.1768498886346	0.04484528872896869	0.3555503505396659	0.05936655158803675	0.01801572158280742	0.042153521339777435	3.873200851979837E-4	1.1828853885124462	2.722008928782159E-4	1.7349281796387773E-7	1.2406273789199664	-2293.8120409489825	153.64949927407235	482.9461480605598	465.9859959200095	781.2255940491234	506.30047773900617	85	23	48	102	66	0.49688848212442654	1.4017290903274615
452780000	-113756.18730490054	-110914.68984151885	-2841.4974633816923	-110914.68984151885	719.0644726148403	0.04523845011230458	0.36994726696102714	0.061206677067885046	0.019530550925010923	0.04212267603596553	3.8513645797337267E-4	1.2105036432052252	2.670062451959228E-4	1.5527025881834613E-7	1.2690982162028706	-2306.7631410920844	152.54476887888873	144.02001712172662	413.9715537802835	826.5065302685146	537.1123231679924	33	47	47	92	105	0.4914072240216883	1.3441184057271085
452790000	-113780.35805156812	-110909.52428465341	-2870.8337669147177	-110909.52428465341	752.0425792030567	0.041858181754270606	0.3494927141488564	0.06178929036894312	0.016928129706458135	0.04212267603596553	3.82245979127938E-4	1.2714875658070468	2.7163057319721373E-4	2.786632857003918E-7	1.5889243605545915	-2307.070973131067	171.35066519374573	514.4566508419629	412.53545695529493	685.2516464066754	573.3895491039531	90	5	22	97	110	0.4774432841978664	1.3105116495172533
452800000	-113789.57378928855	-110929.52054140577	-2860.053247882788	-110929.52054140577	750.1733087574316	0.041858181754270606	0.3494927141488564	0.05916400849722029	0.018339694722059863	0.044345560021620135	3.8264992216684033E-4	1.284821544684333	2.6708890983677587E-4	1.469114901374353E-7	1.1848467827527307	-2288.4407807143007	156.67960244215124	153.96503361764817	477.7561860789925	953.7858391297273	478.68485930728696	58	26	48	96	96	0.48520730534643586	1.1785550108815113
452810000	-113788.14006215341	-110908.83757559887	-2879.3024865545444	-110908.83757559887	903.6768320190894	0.04502037474651856	0.3494927141488564	0.05614139956780833	0.018339694722059863	0.043324523668466196	3.799539868153773E-4	1.184575465328474	2.60362294677597E-4	2.04437566544772E-7	1.3659158969097727	-2289.5311912133193	175.45360217269047	946.8236966906387	679.5431571390836	816.1166782529733	419.46175858981974	91	9	49	115	60	0.5000230175809474	1.3180236855412246
452820000	-113789.31222869789	-110910.61775509629	-2878.694473601595	-110910.61775509629	926.7250630713777	0.04716293004083624	0.36352862585385554	0.052490638506646876	0.020283210660330217	0.04388308095716202	3.900314416843959E-4	1.173084551816357	2.6172081586158826E-4	1.632790249525072E-7	1.1951204227418823	-2284.3746504580163	172.76355178883242	523.8303087096111	570.5912273559786	761.2636846038458	471.92341970818876	84	25	17	142	56	0.49425587410634103	1.3732185708597597
452830000	-113780.17799365794	-110901.33866715539	-2878.839326502552	-110901.33866715539	991.9682628571626	0.04716293004083624	0.3557247806820302	0.05408124548807915	0.015732345366580854	0.04772449315840157	3.960394003654772E-4	1.1595619731682294	2.6390495877704606E-4	2.2215663111451767E-7	1.299668476122176	-2266.9192608358785	153.06554180300517	368.9360397492473	1028.392210343767	598.6334013695733	368.0525897467918	97	39	77	61	50	0.49425587410634103	1.4351534176602287
452840000	-113764.69560598282	-110914.0886765142	-2850.6069294686213	-110914.0886765142	952.3603327526738	0.04716293004083624	0.3557247806820302	0.05512745910719722	0.016113316437982063	0.041662563504937855	3.820654905034756E-4	1.2073557677485325	2.6121754626297523E-4	1.790382879793268E-7	1.2809162295497338	-2275.6405931256395	169.39552914193865	242.25437866171632	872.6023230398982	554.2156313589574	368.16636793720323	85	49	68	88	34	0.49305645502299617	1.2665070314846498
452850000	-113802.01051433562	-110932.39588227865	-2869.6146320569624	-110932.39588227865	884.9018478810073	0.04406138140931846	0.3488320536027575	0.05614317664599899	0.016735027253756946	0.04074621665625132	3.9324660404127743E-4	1.246800113384643	2.776731868691136E-4	1.631424973154174E-7	1.2085001600179592	-2287.188797262428	224.5038690732302	314.96334731243826	734.661148185613	715.0741606042578	461.40411204293923	86	28	64	82	64	0.47112083455359816	1.2479614775976542
452860000	-113849.56482166331	-110958.82383245071	-2890.7409892126025	-110958.82383245071	836.963126767654	0.04494145941206631	0.3488320536027575	0.05654469612388126	0.016735027253756946	0.041807549102603515	4.175402986049098E-4	1.2469179321382418	2.897007257112541E-4	3.6163296011311117E-7	1.5627372563525794	-2288.0779839803176	153.85344761415456	579.4537330800755	612.7038822296468	670.6671612590818	328.61447430358	91	8	179	20	26	0.4737555541010457	1.2479614775976542
452870000	-113815.39831764065	-110957.12390839349	-2858.274409247153	-110957.12390839349	878.9784162547635	0.04425065501109344	0.34304282919524587	0.059170915147748034	0.01828938988994226	0.041849531454334794	4.0667504981613543E-4	1.2454645130432684	2.9222579103378845E-4	3.6609621401872325E-7	1.7207985988599817	-2282.831866498223	163.97230973579093	420.85823824553586	567.0667571177814	934.6644845861288	571.8537892744312	90	53	24	47	110	0.4897162068229361	1.3384319780313734
452880000	-113802.95311796537	-110907.52987310528	-2895.4232448600974	-110907.52987310528	843.6790586290322	0.04322739675823026	0.35549248431291813	0.059170915147748034	0.017456439705824316	0.040533897954554476	4.00394824567229E-4	1.192111227528297	2.9863373883803093E-4	1.9645659897040038E-7	1.224288583933973	-2270.825666311862	178.18565486050557	551.8258451944141	962.5789897432876	589.2194534163879	439.99957603752796	93	78	33	65	55	0.4897162068229361	1.3322634516700704
452890000	-113807.58035400165	-110935.30417703127	-2872.276176970374	-110935.30417703127	754.7278448180676	0.04635251785258625	0.35819653525147177	0.059170915147748034	0.020544876841702208	0.040533897954554476	3.8942577891559564E-4	1.1796785389843858	2.9425996986045107E-4	1.7085154849710254E-7	1.2186528099848324	-2284.0081416008807	178.50858651248134	728.7838337300442	1590.2338208044705	486.498983331967	547.2226146641026	99	99	7	111	8	0.4843413787602278	1.3162216413164611
452900000	-113814.80524560346	-110929.69686909523	-2885.1083765082335	-110929.69686909523	652.4294987863157	0.04635251785258625	0.358722123823022	0.05653673139952825	0.017265644281198818	0.04083864766267569	3.9294941105791397E-4	1.2077173148066682	3.1893819479204404E-4	1.6303288993145023E-7	1.1419717972346883	-2264.4126330978274	158.2821434355609	117.28594833629772	554.2709436582741	803.4037202399711	392.9303205677166	85	8	83	93	55	0.4843413787602278	1.2769161516007126
452910000	-113849.94695459792	-110943.03204629142	-2906.9149083064945	-110943.03204629142	624.4378653061383	0.041328123040017005	0.35374426227430006	0.05653673139952825	0.02016226307293347	0.04499493112330718	3.835088489302802E-4	1.1945426836946147	3.077065511763258E-4	1.807217237905501E-7	1.2013261510052744	-2273.2149488846485	244.78970965839747	160.86943574175493	490.01709914167054	863.4738433482795	471.16828042803337	2	85	48	107	82	0.47256151718364625	1.2157385808073686
452920000	-113807.68440152249	-110937.37256883897	-2870.3118326835274	-110937.37256883897	608.5058884637014	0.04723803767572965	0.37157599869322333	0.060010261493338275	0.015575680453873423	0.045618937030500496	3.8349582396210745E-4	1.190218952810822	3.0404482370316135E-4	2.1111346725365605E-7	1.3640000279845745	-2275.6889169374704	156.70907798016262	178.9885419324295	610.1354232504865	1115.6375908153345	466.64486019423197	49	50	43	79	103	0.47256151718364625	1.2091760403986676
452930000	-113869.58642676036	-110954.76323387424	-2914.8231928861173	-110954.76323387424	569.6697671788581	0.048375812105515	0.3791063178024376	0.06061468788804735	0.01774157188160701	0.045618937030500496	3.9275084223463266E-4	1.1978507912233158	3.0592969911268515E-4	1.9249362094274862E-7	1.198868994807241	-2271.187819094702	162.57919676289376	458.1977130429899	579.9633820834889	924.3873025859826	551.216925030771	92	34	20	97	81	0.47256151718364625	1.2743089747783585
452940000	-113826.01279108028	-110946.23466071681	-2879.778130363475	-110946.23466071681	609.2931072112902	0.04987203307368111	0.369078217650037	0.060275883255936476	0.01861455806421982	0.04168129730323994	3.8252919354646834E-4	1.1727796127499206	2.984737915742544E-4	1.3061527175540324E-7	1.085871727897518	-2274.8304653502705	175.21448871947973	144.90251113186025	694.6324229791487	848.1814324225593	473.03663854180627	42	51	46	85	100	0.48516768667239707	1.3017112161035616
452950000	-113811.5920282787	-110943.90941682762	-2867.682611451078	-110943.90941682762	615.2456928868322	0.04404586283516923	0.37409015261251516	0.060275883255936476	0.01861455806421982	0.04168129730323994	3.775866852163883E-4	1.20565756495125	2.8859012728713014E-4	2.5137400154205414E-7	1.4936949688248038	-2274.0796988293864	146.55581694859214	157.06730458593262	588.5467132234071	848.9445392850164	436.0873381646117	45	51	44	83	101	0.5017227232737895	1.3319545668900974
452960000	-113827.68146006245	-110937.66884177901	-2890.012618283442	-110937.66884177901	735.6036497859859	0.04369184195653957	0.3676178210028311	0.05589896175350842	0.019324573127500976	0.045225531602998144	3.850807766175605E-4	1.2069664645508278	2.8602861646155554E-4	1.5478022529539518E-7	1.1815346378225156	-2295.4283440198124	159.7168459183565	239.48455007022253	746.4063232702888	953.3251459015813	497.2124112619254	57	37	89	58	83	0.4968556812717865	1.3363868800831993
452970000	-113794.51820395167	-110920.95128784959	-2873.5669161020783	-110920.95128784959	831.5879725154639	0.04625122445407209	0.36298837076559953	0.05981599384350323	0.01988686257097584	0.045225531602998144	3.9560850425420565E-4	1.2075010600700216	2.7934036704761294E-4	1.3594290413864342E-7	1.0946821624194796	-2279.8926014964654	187.6667557441205	148.78200793087632	748.5699606937249	669.7500135042682	348.1543816178489	26	59	104	84	51	0.4968556812717865	1.3015892721390505
452980000	-113779.03761109567	-110926.93617713351	-2852.1014339621543	-110926.93617713351	895.2894119018811	0.04333929948738206	0.37378391647468934	0.060729658693692214	0.018075932437616134	0.045225531602998144	3.9034257362762767E-4	1.1783707065305107	2.756982336590906E-4	1.423555641654897E-7	1.1644959607866565	-2286.439018099032	341.42581668872316	129.64790381139795	800.6551328703654	403.92187031952625	434.5005762141368	6	84	185	3	46	0.4883560680156829	1.238482712507139
452990000	-113827.31822837552	-110944.87748377738	-2882.4407445981333	-110944.87748377738	844.0877229642479	0.048424333986624865	0.37997214297305676	0.05640483468577425	0.018075932437616134	0.04427502470668513	3.86872321563135E-4	1.2185449117848104	2.822712499929225E-4	2.2574259551701406E-7	1.3723028820887389	-2278.990585987087	236.03226522706757	106.41613891689401	681.4321432255658	251.93993738804707	413.7502458036653	10	71	197	14	32	0.48215346626169264	1.238482712507139
453000000	-113801.81680303808	-110922.53495177135	-2879.281851266725	-110922.53495177135	975.7806058219618	0.04761014925916471	0.37851156858662555	0.05860461334457934	0.018064992389385817	0.04186076980838906	3.798577918812202E-4	1.1817977559717383	2.7409267715646537E-4	1.429132400408233E-7	1.1351791512019767	-2278.238232052961	131.688951380694	269.6977473377994	673.4983227593797	544.9075709448737	434.5512603914949	85	5	126	45	63	0.4710702026894636	1.2007259870618499
453010000	-113769.1798187282	-110910.09180288078	-2859.088015847421	-110910.09180288078	999.5751306448271	0.042088298816884334	0.3671332863591037	0.057796504293229946	0.019679753473392986	0.04181600501332	3.8151624913713956E-4	1.1821844503831027	2.7145158874718737E-4	1.3964925210828236E-7	1.138388588863947	-2264.156737768672	122.1854494156156	565.4184163625939	1222.3675395883606	277.5121865464176	431.0164178417333	86	78	54	9	97	0.4826681654824075	1.263804094289712
453020000	-113831.37681662539	-110932.0358341372	-2899.340982488188	-110932.0358341372	913.7057759889907	0.047239411996874564	0.3651945496366844	0.0574898921217802	0.02116807099064177	0.04556845704867547	3.9158463620370495E-4	1.228584703916378	2.7954764481066406E-4	3.31955249755672E-7	1.5860271226950229	-2276.4932191279645	109.7586316991527	428.94651076596585	1052.7015421554754	711.9507078436764	304.9354764335476	81	66	51	107	19	0.4826681654824075	1.3494436878053528
453030000	-113823.75614445531	-110951.7602972541	-2871.9958472012036	-110951.7602972541	1103.4444372431276	0.046624386481495354	0.3739249367321312	0.06118923520530333	0.02021487551401773	0.04728388010327302	3.8157296306534476E-4	1.1814820379141104	2.695138277851247E-4	1.2065112464231582E-7	1.0561582069999707	-2267.425121124275	139.99438923654066	521.4673885312307	890.9931434002738	561.3373462623089	541.1604951355454	84	60	109	43	28	0.4840489962374519	1.216721174053293
453040000	-113842.41065872338	-110937.75309176363	-2904.6575669597555	-110937.75309176363	998.1990901869987	0.04346459955734686	0.36495531538506293	0.06129887413821928	0.019552748430975885	0.04467685814177127	3.8734791803905386E-4	1.1817212888026114	2.7297727639408024E-4	2.1007186664941367E-7	1.2711840930281189	-2274.0657485153392	109.78003967481386	626.5992772916337	904.2212756666165	521.3376062696162	356.54099628763635	85	77	69	77	16	0.475309129702057	1.216721174053293
453050000	-113812.18336141254	-110911.85147024268	-2900.3318911698634	-110911.85147024268	975.0790938471781	0.04346459955734686	0.36196915051188944	0.06053383509147173	0.016797104376067167	0.04510787142831857	3.999033930798785E-4	1.1964300377760633	2.8287982432255665E-4	2.1553442372077E-7	1.2700802315400528	-2276.690485814807	143.0742359154588	433.950902613702	977.7274911232034	357.8180952763374	540.8006370174646	80	48	95	33	68	0.475309129702057	1.26337572304334
453060000	-113759.85458644028	-110883.02142214237	-2876.833164297912	-110883.02142214237	1069.4032572542624	0.048765803629870215	0.36196915051188944	0.06005056379551979	0.018470296881697015	0.04510787142831857	3.867592540428661E-4	1.1685088184155352	2.629666769501126E-4	1.7984059005478E-7	1.2561202338649455	-2289.0330715626706	181.69505355891172	335.7461754006829	683.3460092911082	205.02061633534154	460.44333422830886	77	37	146	4	60	0.475309129702057	1.1802514540847548
453070000	-113778.93568191015	-110906.57146947623	-2872.364212433927	-110906.57146947623	1103.4713933406404	0.042769428377064295	0.36196915051188944	0.05722571572638159	0.01709385395873546	0.04510787142831857	3.9732612204691623E-4	1.1771243311389696	2.698531473847607E-4	1.3660399793951223E-7	1.0915021378764491	-2277.6003768840446	133.91900154159336	523.4534370847085	747.5879848141409	513.6091523393039	442.34578927317943	92	69	113	8	42	0.475309129702057	1.1802514540847548
453080000	-113784.4494791106	-110923.17518091045	-2861.274298200156	-110923.17518091045	924.3571473717743	0.04230054809247794	0.3534414307746265	0.0602998542758784	0.02097277372123274	0.04510787142831857	3.7418389268702114E-4	1.0922364179321702	2.591560884294946E-4	1.0057134788071779E-7	1.0322082453657395	-2286.9271542071224	175.1774749788661	485.5293604456406	912.3758051403044	578.5919485523505	362.03523589045733	92	63	65	83	21	0.48922320934847857	1.2017671698436232
453090000	-113802.33673369519	-110930.2546796241	-2872.0820540710947	-110930.2546796241	973.8644209887591	0.04535415291266764	0.3754499465705132	0.0602998542758784	0.015741758082511024	0.04510787142831857	3.7467332350770224E-4	1.0958814155878256	2.621221248020276E-4	9.578402941711405E-8	0.9993150960057972	-2296.3413088036905	156.23112348385382	491.02711068658743	851.2361130241085	509.47796085881185	378.2814696079496	91	53	89	55	36	0.4832010206808301	1.221814678160694
453100000	-113770.92312695544	-110921.61343811965	-2849.3096888358	-110921.61343811965	1006.1588735475904	0.04535415291266764	0.35320296247321104	0.05326894177582015	0.0191359373766614	0.04343933540242657	3.9946004375565603E-4	1.1536256834924505	2.7606136265239664E-4	1.3332498012773455E-7	1.1378226074211029	-2302.438883106671	173.1808521524886	614.5406289076974	909.2634567186216	690.640524161256	461.6126361573224	89	42	81	56	56	0.4776186537694421	1.3129397961669735
453110000	-113774.31873567599	-110906.68243159009	-2867.636304085905	-110906.68243159009	926.6949459688657	0.04303770368145531	0.372749979365672	0.059734513706780075	0.0191359373766614	0.04929598713600807	3.88181857469988E-4	1.1779304225918694	2.687190014460892E-4	1.807481062912538E-7	1.2830353475868899	-2297.2370572614855	155.54624501734997	690.3984811080641	691.1001350659558	664.6463948345406	462.01855568090406	79	123	10	54	58	0.49058566306704565	1.3129397961669735
453120000	-113776.67335555614	-110913.64040626727	-2863.032949288871	-110913.64040626727	1163.9414155363331	0.04530935980421273	0.3783993937537103	0.05554458437409532	0.021145933397789037	0.043882681134262684	3.9127710841963166E-4	1.2019997731484269	2.569083989763631E-4	1.4322187454426682E-7	1.1651849076718865	-2293.9160413390487	156.25994187057032	564.4264190982179	888.0083314044159	539.2064242217749	397.7466406291571	83	68	66	53	54	0.49058566306704565	1.3129397961669735
453130000	-113843.52450026486	-110951.76402368951	-2891.7604765753517	-110951.76402368951	1117.0305109805602	0.04601317578493909	0.3783993937537103	0.06352565224054058	0.022363063859549295	0.04642639180979119	3.8138680492078914E-4	1.101054206677552	2.5398090897694564E-4	1.4254776062808252E-7	1.1234125247929005	-2283.025135219805	146.66255799978003	617.1378167459876	789.3490022146336	239.45856292335844	392.4584152928004	84	64	126	18	32	0.4921593721221582	1.3107539116894515
453140000	-113816.9415786595	-110918.60086737093	-2898.3407112885743	-110918.60086737093	1332.9375389618544	0.04601317578493909	0.377725132819975	0.061730166068463245	0.01701971537706046	0.043396563893866175	3.6312443724423527E-4	1.0950309124140394	2.4169459484552836E-4	1.708943381319358E-7	1.3153806262176608	-2320.707813622406	145.44565648345844	704.161692735749	867.5030347522527	831.1795596047057	359.7684183002294	78	4	148	42	52	0.49173108691771034	1.2372299244899312
453150000	-113834.32131669954	-110937.10250223719	-2897.2188144623565	-110937.10250223719	1283.8157017927672	0.04601317578493909	0.36540843213272706	0.057347001364385954	0.01701971537706046	0.043396563893866175	3.733018220443727E-4	1.1549231550864432	2.537378012477017E-4	1.6397452149688673E-7	1.2582453353125294	-2315.306834499393	195.12576555888802	757.0712248800968	996.9983020156893	878.0157837462033	394.2827646916978	77	105	11	61	70	0.4804066759861883	1.3538667942485818
453160000	-113828.31044726161	-110934.44571517449	-2893.8647320871296	-110934.44571517449	1079.1628368068905	0.04620537551360211	0.36540843213272706	0.05666773492493911	0.017111583628779656	0.04788441632950728	3.840518974813842E-4	1.1781875706578744	2.606462967540485E-4	2.0707156401344217E-7	1.3862301031159971	-2314.6271796745773	176.3274797932897	850.1283347294066	659.4151193636567	1059.368565341277	336.60800497135403	76	81	95	18	54	0.4804066759861883	1.2502685917615768
453170000	-113817.7909686424	-110926.4257894183	-2891.365179224101	-110926.4257894183	1302.4725189315395	0.04417312437149526	0.36540843213272706	0.05544527939511576	0.018718767918135253	0.04870466180702326	3.617863485410997E-4	1.1655885173146552	2.4026867586831598E-4	1.4285292206003814E-7	1.2303903892060613	-2315.2866614132035	210.0450126263137	762.3192128263784	833.037063901307	399.2366662607866	405.5482954651857	81	88	106	14	35	0.48343702812782297	1.2679864084173698
453180000	-113862.15162492533	-110933.75132862951	-2928.4002962958116	-110933.75132862951	1215.7365528205794	0.0406990333024783	0.3502958539678032	0.0557128447872751	0.016256136450588213	0.044454716997213706	3.7693817346903986E-4	1.1925042745224816	2.549627024584124E-4	2.664029764547817E-7	1.427499005305862	-2300.989762296256	165.53881253076773	429.2885067867759	729.232007391733	343.5943159011221	469.39641111721863	72	60	139	6	47	0.48343702812782297	1.2679864084173698
453190000	-113834.25331895678	-110947.89736340639	-2886.3559555503925	-110947.89736340639	1146.3659700349256	0.04213321036894367	0.3502958539678032	0.057889254189606	0.018157138157816062	0.044454716997213706	3.904054642299988E-4	1.1864587669023214	2.598350448921848E-4	2.928678592657869E-7	1.5524936691406452	-2303.868762604439	148.1598159962507	414.5142080124217	746.9892601487875	1110.9085671413823	376.1545958778912	73	17	158	13	63	0.48343702812782297	1.3419402873292117
453200000	-113794.67874145496	-110919.00003113995	-2875.6787103150177	-110919.00003113995	1192.7675088427168	0.04439834350984039	0.3502958539678032	0.05691505688196786	0.018157138157816062	0.04056157408264247	3.727412426293235E-4	1.1577776235849975	2.498049802323169E-4	1.58476569961497E-7	1.2870464210546908	-2315.9131786556286	128.34556464063778	588.3866685910176	859.4003040376052	763.9933781232941	327.4697047253205	80	69	2	128	45	0.48343702812782297	1.3419402873292117
453210000	-113784.06319553376	-110901.24849278913	-2882.8147027446257	-110901.24849278913	1092.571025205184	0.04439834350984039	0.36338489187120404	0.05820027192834886	0.016972852206077076	0.04356624115604722	3.7594239371330186E-4	1.1408866851408528	2.602207333784206E-4	1.306010900374852E-7	1.1590996019088	-2312.838552751719	125.97661617871846	652.8275331987006	1228.6154158275324	843.4224880405611	422.93964287763316	79	66	42	96	41	0.4887649728094766	1.3045352126877139
453220000	-113812.60499815065	-110893.1725614063	-2919.43243674435	-110893.1725614063	1189.0611612367356	0.04439834350984039	0.3490577639699268	0.056335908536403	0.016972852206077076	0.0429691538045247	3.699641778237589E-4	1.1238329360461685	2.559367336946081E-4	1.8880432346597266E-7	1.3011858429864125	-2303.6353833873677	204.65746910192846	776.9072607658242	852.4178457357111	1642.1002104392132	523.9785074820331	95	107	8	12	102	0.4833854553513653	1.2462207084798538
453230000	-113834.48394878372	-110916.81601863155	-2917.6679301521704	-110916.81601863155	1227.2766242813695	0.04446784661529826	0.36203991370959954	0.056335908536403	0.018231848051535823	0.039890738996783026	3.719794111262345E-4	1.1569129210444802	2.5543495075867445E-4	1.388286284776941E-7	1.1060782418405533	-2289.968927267796	189.14642202085528	785.2603916960308	1357.3443287402795	532.9988937150408	347.1310733107458	94	114	11	54	51	0.48139997351637653	1.2968684804202668
453240000	-113821.05851565891	-110902.14322175052	-2918.91529390839	-110902.14322175052	1272.0868773991865	0.0434576913357451	0.36263179684984015	0.05806457009333985	0.01930864368638859	0.04387267995037061	3.656541882942159E-4	1.1887333981833272	2.5853403152554903E-4	1.7321277745780894E-7	1.231860439895842	-2291.0228985722033	190.37032021825095	778.7053671792305	873.7468049497709	596.5052539858829	339.39338059764253	93	23	99	68	41	0.48139997351637653	1.2968684804202668
453250000	-113803.07609315863	-110910.2411350924	-2892.834958066235	-110910.2411350924	1214.2798780679552	0.0434576913357451	0.3528729793496771	0.05806457009333985	0.018799660610867987	0.04387267995037061	3.704361973963992E-4	1.149176107844032	2.595048992581901E-4	1.5205017197370717E-7	1.2043289527897143	-2296.412766795051	137.3773063972344	351.9520574710446	709.7038038451744	719.9264365114806	395.94712181097873	83	29	88	63	61	0.482593938696396	1.2968684804202668
453260000	-113827.71272487822	-110925.88839382704	-2901.8243310511775	-110925.88839382704	1334.7592436740551	0.04331667518645191	0.34952322522102297	0.056934796809742	0.018583273428406436	0.040757609760992235	3.564773856811743E-4	1.0986165607236245	2.511761445894588E-4	1.281940094173012E-7	1.126761177712008	-2283.085003655003	131.0719605957739	563.0624727664838	789.9193515945115	1509.073641898561	436.1629120736284	86	6	151	6	75	0.49340305604623586	1.350033448729895
453270000	-113834.8538759876	-110953.2345604217	-2881.6193155658993	-110953.2345604217	1280.9120272091607	0.04331667518645191	0.3760563267971729	0.061319943700807435	0.018583273428406436	0.048254496506175	3.5257654409406674E-4	1.102132448186911	2.4363828776705976E-4	8.597141988045496E-8	0.9810999260845324	-2287.0233266578457	156.67071193027363	619.92362659163	740.5222492090353	607.0372084263449	336.49944304966215	81	72	105	20	46	0.4937391179998444	1.350033448729895
453280000	-113861.7929174836	-110974.6615258166	-2887.1313916669974	-110974.6615258166	1455.5911512792024	0.04477867317900021	0.36550805050976454	0.06388092811881338	0.018535483862917364	0.046054995327673265	3.631372500147115E-4	1.12964988161926	2.369472015125608E-4	1.5495576463982033E-7	1.1888379440190644	-2268.475892953477	132.32656026892144	129.57742491880728	748.3538403662626	244.35933225010248	567.4560189288013	83	4	181	34	22	0.49353562492257447	1.3664447635131725
453290000	-113877.15340204079	-110958.5358253304	-2918.6175767103887	-110958.5358253304	1498.4121909937069	0.04209528796579129	0.36550805050976454	0.05601057183475523	0.01862158633459136	0.046054995327673265	3.5684271287173924E-4	1.1238073948515734	2.373431246894379E-4	1.838768992228231E-7	1.2470403881121639	-2271.4800245221754	152.97499944031443	111.27503182862556	685.6829891658089	297.618555814773	555.0242294247807	74	11	180	52	7	0.4840804198236503	1.2774610907936466
453300000	-113854.68058940265	-110931.54469972059	-2923.13588968206	-110931.54469972059	1397.7604427051172	0.04285390390235411	0.3575147156580208	0.06040804284607644	0.018627584952881533	0.04473865852907397	3.5215945098835837E-4	1.1299547451826937	2.4254474217023749E-4	2.035601302182845E-7	1.3185683527710914	-2272.9407408562706	133.56060260148718	629.3437026053043	763.052401923746	256.92854392943815	325.1611105018083	84	36	145	3	56	0.48630563970054297	1.2774610907936466
453310000	-113820.46401776989	-110914.88605226406	-2905.577965505823	-110914.88605226406	1370.2890492741685	0.04117719733250763	0.3687033346630983	0.06043152117426303	0.018627584952881533	0.04473865852907397	3.518206915184697E-4	1.132035537137214	2.3788655873190626E-4	1.1825147687349916E-7	1.1218239992889376	-2300.404662982878	127.15957781257804	904.5659181315881	734.5481132553001	527.4700178403883	981.7351874209659	83	27	144	61	9	0.48630563970054297	1.3036722770312512
453320000	-113838.63438299025	-110941.63095300322	-2897.0034299870326	-110941.63095300322	1452.1903092404732	0.042627898554320344	0.3593546215768554	0.06249113007129802	0.018627584952881533	0.04473865852907397	3.584400209895469E-4	1.127082781077344	2.4148162346255406E-4	1.5862144219219812E-7	1.2084739617608553	-2283.065337377838	129.08999640847452	282.16904673374677	712.444463198419	469.1017852502493	551.2414763387117	86	1	170	42	25	0.48630563970054297	1.3036722770312512
453330000	-113886.4121716732	-110949.87844710138	-2936.5337245718224	-110949.87844710138	1366.5373303663998	0.042482219168891555	0.3593546215768554	0.05558788851992477	0.016738425227167907	0.047554512643842854	3.5406658190203605E-4	1.1137554143337214	2.3680164082531897E-4	1.632298844129316E-7	1.2119423674637402	-2288.9621901848136	122.93812864876902	404.53852655586746	708.7829872444694	677.4148371927384	428.48934087080136	88	12	178	23	23	0.48630563970054297	1.3036722770312512
453340000	-113830.42776258157	-110907.68429990779	-2922.743462673787	-110907.68429990779	1441.2037832546928	0.04611113647007407	0.3593546215768554	0.05519617114867762	0.01878744142813756	0.0445091489857973	3.4260289270072076E-4	1.081441109997186	2.2595490421929858E-4	1.1643176808741214E-7	1.09285250228566	-2286.240509607812	124.1112927585901	356.08078114952724	757.0752740574404	787.4679042177858	462.86581675470717	88	14	41	118	63	0.48989007502058807	1.2199479859277376
453350000	-113862.49579082537	-110945.19375747675	-2917.302033348624	-110945.19375747675	1406.823434830845	0.04307205949231644	0.3666429332737812	0.05808219489927472	0.018436623474067312	0.04676959415123404	3.612952018687481E-4	1.1636855961365489	2.329556429374988E-4	1.4983141745154958E-7	1.154183784559098	-2273.5229904484636	104.19132869576035	453.8134885019466	710.8213303692723	603.2876182747643	458.396734822223	88	15	158	10	53	0.4798849119503793	1.2802175073517699
453360000	-113832.0106996061	-110928.26681423838	-2903.743885367723	-110928.26681423838	1370.8654870772812	0.0435860730899856	0.36341170755519436	0.05808219489927472	0.018302834891665145	0.04676959415123404	3.6723366680082567E-4	1.2154741028433527	2.371531888691008E-4	1.3818108280156323E-7	1.1221813683621866	-2274.1953447480437	139.18094542567866	425.71537603689825	824.6765319736013	442.82382489280474	763.8274272315047	86	25	118	71	24	0.47939468364630533	1.3386426171593901
453370000	-113877.10030526888	-110952.9780194558	-2924.122285813072	-110952.9780194558	1127.8969097123102	0.04684616031085505	0.3555802958487635	0.060510208456606485	0.018392004605178952	0.04571506077787443	3.6510766216477704E-4	1.1553348028995143	2.487400373305875E-4	1.8168693057422641E-7	1.2355038553830036	-2272.774244390571	97.02877931477195	317.6701948869079	804.0885616446832	490.33109713510885	438.6111505807536	86	17	136	65	20	0.4911536141800956	1.3776349277378843
453380000	-113860.8447630659	-110927.15123381995	-2933.6935292459502	-110927.15123381995	1026.9143616720485	0.04401197129945568	0.3555802958487635	0.05666119810872715	0.016938350964337146	0.04278377360867162	3.6902111808962654E-4	1.1666942894303098	2.5668883227137956E-4	1.9716157568486669E-7	1.2490012520099554	-2267.834052669034	118.15534785273164	142.78024693020868	803.2946149969192	356.7674140495185	624.4217973079038	85	7	174	41	17	0.5001194228233844	1.3776349277378843
453390000	-113830.0604440311	-110903.24295608628	-2926.817487944814	-110903.24295608628	982.0974945793207	0.04184498795822454	0.3555802958487635	0.05588268335426895	0.016485055874247784	0.04230727181080027	3.628640750592735E-4	1.179524929347	2.61737684457489E-4	1.8503851115244798E-7	1.2200337550359184	-2251.8366841513002	122.8533000793595	189.0480139811132	786.3408663539527	370.3990668207809	469.56466362228593	87	12	164	40	21	0.5001194228233844	1.4323319075414445
453400000	-113841.24523235588	-110909.25435236143	-2931.9908799944515	-110909.25435236143	892.0572794527786	0.04184498795822454	0.3665191816495042	0.06031266233440302	0.01589183778133243	0.04230727181080027	3.7249996652956774E-4	1.2303929425098348	2.755642317322578E-4	2.640738725658149E-7	1.4005169239831603	-2254.7730283413434	113.05042380768423	574.902619690547	862.5754835065521	292.18070293268596	337.6412785182379	88	53	122	21	40	0.4910896000554785	1.3662695185068274
453410000	-113853.06812414379	-110915.83883476537	-2937.2292893784143	-110915.83883476537	983.5826295303351	0.04184498795822454	0.3665191816495042	0.05932982352922763	0.018437357128421452	0.046085553994767624	3.7427530980349533E-4	1.1800202565668039	2.6288143644256223E-4	2.2630234732215747E-7	1.3268634174121101	-2268.0014286016913	149.7584723342661	588.5829569069801	770.6641084349541	1189.0437190356313	521.2732131973455	82	49	61	26	106	0.4910896000554785	1.3555912066833862
453420000	-113872.05839492133	-110928.74066811895	-2943.3177268023887	-110928.74066811895	1111.669811544813	0.04658167525529284	0.36840523811216025	0.05932982352922763	0.01740164916096385	0.043824036145705764	3.521873890025941E-4	1.0963298018919259	2.490600116131434E-4	1.5958662090689735E-7	1.2010145680372375	-2278.2739238369895	150.92990883288968	655.3975911264065	1479.852902941977	1690.4804438508809	700.2341326640577	85	62	20	12	145	0.49351710178243563	1.3895867877279031
453430000	-113862.05228802549	-110929.93147323249	-2932.1208147929947	-110929.93147323249	1115.374168770357	0.04614931242879874	0.3567451280756817	0.05645676277045045	0.017355599905456612	0.043824036145705764	3.503142462750256E-4	1.09058867293525	2.4932932705391597E-4	1.6289615800058246E-7	1.2199340430497614	-2285.1592922728596	119.17492645551754	536.9095983864847	867.7285321709023	704.5047872711709	569.665802723412	83	56	42	1	142	0.4934898211603227	1.386002338104278
453440000	-113841.9845029698	-110927.2376913041	-2914.746811665712	-110927.2376913041	982.8126654467048	0.04692211240732763	0.36680484739872105	0.0596860043116787	0.02037800138831741	0.043824036145705764	3.4695559728463926E-4	1.1319291885170446	2.496820721511777E-4	1.5133662452615864E-7	1.1906384670844574	-2262.9578972699437	134.22870442025672	467.3748694462954	1391.913266069311	364.8860942117711	523.6284302192786	84	74	33	20	113	0.49144040072069917	1.2984483933845148
453450000	-113858.59890699066	-110931.9275195035	-2926.6713874871593	-110931.9275195035	959.6407932523366	0.045215454937864274	0.35445239784901356	0.0596860043116787	0.02109353297203897	0.04411150602475905	3.5313899361284133E-4	1.089542604908877	2.547710852223532E-4	1.7738105126233504E-7	1.2490193551371742	-2274.5568654947247	130.36322860428214	414.4986796380922	825.0893895214942	1309.8093373520055	526.5736787709396	84	22	51	37	130	0.49144040072069917	1.41740845440613
453460000	-113823.78338114121	-110918.20697160147	-2905.5764095397453	-110918.20697160147	1034.3591480785187	0.04256368901347067	0.348963770840664	0.06023039221845718	0.01580419968448967	0.04411150602475905	3.3581368664449145E-4	1.1496042850668424	2.3547402074430723E-4	1.4288626843757975E-7	1.2297167754747627	-2288.083998057488	116.17574779648535	85.16439630295042	101.3154873324667	430.3049782798898	636.2367165036712	65	14	2	6	237	0.49144040072069917	1.25715359799684
453470000	-113828.69490263294	-110911.81703139486	-2916.877871238081	-110911.81703139486	1059.3687542003768	0.04382810620381476	0.348963770840664	0.05914121743921399	0.01739871670638042	0.03901642486155188	3.52794657753776E-4	1.1399345725843484	2.4315840147769174E-4	2.0675763153660486E-7	1.3433607480793595	-2272.8013011589032	364.6373807189757	94.41168073273242	119.9572395178296	421.88876522808073	646.2017755974971	10	57	15	76	166	0.4863657155925455	1.3069366976842562
453480000	-113849.79805911766	-110915.94816411102	-2933.849895006647	-110915.94816411102	968.2413627715762	0.04212571331508034	0.3550015213999926	0.05914121743921399	0.01739871670638042	0.04770968398046743	3.421725702214764E-4	1.149118682829431	2.3566216215778693E-4	1.9956009106837762E-7	1.3203989376443888	-2266.0831548215633	433.5677395655719	99.41143759951927	233.7585090741901	488.8651479881808	641.8042825364755	6	79	2	81	156	0.49089164855843764	1.2679355939656198
453490000	-113883.5506400339	-110956.77064852402	-2926.7799915098885	-110956.77064852402	1133.106748180185	0.04341117775809119	0.371726798739277	0.06356283039838359	0.017545817826570522	0.04770968398046743	3.5863358634553297E-4	1.114872895701336	2.4225053587491604E-4	1.8096020328365095E-7	1.2255176840059205	-2268.500905494119	192.39431899746938	97.3564653074884	457.9683577108446	901.3786251948369	587.7267670199026	6	83	26	18	191	0.48327055265486446	1.292403389333188
453500000	-113868.62323587196	-110955.6481769558	-2912.975058916161	-110955.6481769558	1255.595277881023	0.043887840487776074	0.37412836711506126	0.06302588175144253	0.017545817826570522	0.04770968398046743	3.5399132404976825E-4	1.0443958048216966	2.3250377009630913E-4	1.729709833686209E-7	1.2367096895644087	-2257.4627267378846	200.01443534371617	115.46881408177916	422.9163662578015	663.1099737781594	585.4234985105949	16	75	1	44	188	0.4754462572342534	1.2127879862294388
453510000	-113913.45874800903	-110976.94332880944	-2936.51541919959	-110976.94332880944	1343.37378014805	0.042884259280353776	0.37212450772973676	0.0581280601303302	0.019809580621116384	0.04067031283036916	3.6626213966574323E-4	1.0976186158342227	2.330020212410333E-4	2.469603405759468E-7	1.3588130745575753	-2263.7732527331486	420.57172031868	98.7299249115369	251.6459594618603	727.3179586009611	634.1507083777863	8	72	12	61	171	0.47214356125625384	1.1613712656164792
453520000	-113908.41871318956	-110976.55093745352	-2931.8677757360433	-110976.55093745352	1195.6245709146874	0.04533932644831123	0.3632388083142105	0.05929637082251982	0.019679147922468172	0.03858025182976387	3.7386288620666646E-4	1.110653813677355	2.41395585214263E-4	1.8876667196010225E-7	1.2041732425550546	-2263.585218512215	169.20036170603456	113.31655282931654	377.5167640627522	771.2081906776414	592.1508597061625	7	81	3	148	85	0.47214356125625384	1.2065689672690372
453530000	-113874.75936244217	-110969.22328764462	-2905.5360747975437	-110969.22328764462	1156.6522137217264	0.04330624067113821	0.34017011696712207	0.05905053642897396	0.016790088250976404	0.04241908932629026	3.742533137261444E-4	1.0841262676410768	2.4101298482730684E-4	1.5145744771070404E-7	1.1322742949700422	-2264.6804518888093	282.4306099219833	89.0860296547989	290.2698503182726	720.1234711354427	553.4428934281106	11	68	11	68	166	0.4798408827793863	1.2716906704227382
453540000	-113867.1988705195	-110967.58428503173	-2899.614585487763	-110967.58428503173	1087.2130225233304	0.04231286079175834	0.3457276271845902	0.05511563286681024	0.017511872778844847	0.04241908932629026	3.785894900494133E-4	1.1827641122388486	2.535351032189288E-4	2.2806048622952908E-7	1.3537621418794783	-2262.2711682382283	252.54271643246057	104.65612272900076	253.21083652323009	761.8384301487896	711.7653987399202	10	63	21	97	133	0.4798408827793863	1.3403523453773611
453550000	-113867.96343577659	-110966.07523224106	-2901.888203535535	-110966.07523224106	1170.983075911075	0.046578430321087744	0.36340482666837765	0.05848135308082007	0.019041234974267764	0.04241908932629026	3.687604940620063E-4	1.118811849471016	2.4023821988286437E-4	1.893404456069842E-7	1.277207510192158	-2274.4276201729654	471.693008349598	104.42321492143347	655.330439134796	712.8621992645984	515.5751541486392	14	76	17	117	100	0.4798408827793863	1.2918523457235151
453560000	-113844.26164093487	-110931.45094497512	-2912.8106959597453	-110931.45094497512	1221.778815031129	0.04607610836379628	0.37003368429671973	0.05714592218878411	0.016643644559729824	0.04241908932629026	3.6730984741803474E-4	1.1426796270075106	2.4267517029213703E-4	2.1734719337462952E-7	1.3426733349662907	-2282.470683340845	169.3025872970146	121.58253496014234	389.59998830974473	710.3419456660013	367.763510082027	15	62	12	190	45	0.4798408827793863	1.2918523457235151
453570000	-113865.60002725612	-110939.35189375952	-2926.248133496602	-110939.35189375952	1368.531654657406	0.04607610836379628	0.36426820130059145	0.055522131131498315	0.01872480590598399	0.04950034491418221	3.6176854578649E-4	1.1748264592414221	2.4016696760827195E-4	2.5593913245749433E-7	1.4514827943531263	-2286.8660538344147	190.80479264102172	66.54712328898155	128.6352846653138	676.4385177311702	564.5836703551472	17	47	26	182	52	0.48232742631336345	1.3853101371573855
453580000	-113891.60752616436	-110954.83839213524	-2936.769134029124	-110954.83839213524	1221.6856065017357	0.04604776236957185	0.35992355586623326	0.05797645200694437	0.016953389042310946	0.04866813369230045	3.4706730328908986E-4	1.0827713418054665	2.351786278243944E-4	1.759631093783381E-7	1.2638796432786434	-2286.49057582279	216.3421650249214	137.7290108410883	269.181436531768	629.2098465034564	1416.3641726757157	13	68	10	232	1	0.4771175620695476	1.2267052475991962
453590000	-113846.86879983683	-110938.06325094691	-2908.805548889913	-110938.06325094691	1367.7949894281805	0.04912373684160593	0.37024148700119375	0.05797645200694437	0.018988453799062725	0.04319211854092105	3.4416434179008483E-4	1.1323629350706186	2.1707756121431591E-4	1.2558243466898864E-7	1.1553168413394197	-2303.728490992392	311.3559317528729	90.17386772416907	134.99888030440414	704.431153908157	667.7551580849583	8	16	60	224	16	0.4737636762129179	1.2267052475991962
453600000	-113841.76620595157	-110926.00454875488	-2915.7616571966937	-110926.00454875488	1414.4595824126513	0.04855457993075555	0.37024148700119375	0.05948847669265638	0.018988453799062725	0.04027375306490412	3.3559715832584764E-4	1.1035471290625014	2.2012903311563885E-4	2.665333105736571E-7	1.6396377219941092	-2298.8664885332687	566.9886473223069	116.06981926835095	252.71857886624807	747.4691915686703	426.33228808216705	7	66	15	206	30	0.4725116022128975	1.165070245400964
453610000	-113860.5625798786	-110915.67247064914	-2944.8901092294686	-110915.67247064914	1345.1881098657382	0.044723901438464345	0.37024148700119375	0.05690472921073583	0.019898010557819586	0.043238625365600344	3.4399229908764673E-4	1.0855364043336257	2.2696339372588902E-4	2.0527607330510205E-7	1.3643612526597244	-2299.161916173407	160.62863408330622	834.5586562787252	724.1549974466292	412.54026984308587	587.9394706615195	87	19	15	1	202	0.4725116022128975	1.2058446747474119
453620000	-113864.80487537943	-110940.12570363344	-2924.6791717459905	-110940.12570363344	1333.5705713289155	0.0427103097515829	0.35972887657606917	0.054733627635609114	0.019898010557819586	0.043238625365600344	3.429154284243511E-4	1.1179776270760522	2.1921572843105114E-4	1.627767266282257E-7	1.2534068899915238	-2293.0078695891075	248.6507730969169	90.60909494447561	137.97796707187106	432.791205002669	659.7024964731585	13	52	17	13	229	0.4726668029024876	1.2058446747474119
453630000	-113854.71348585904	-110931.14418936628	-2923.56929649276	-110931.14418936628	1332.8561869286157	0.043269941315403404	0.35972887657606917	0.05950381571527485	0.0167284782642027	0.04207985014523669	3.5703871831452733E-4	1.126957301375482	2.29730243833112E-4	1.4260057116178557E-7	1.1303845345767942	-2272.583843200887	231.44239997419152	99.63995015900558	233.19731998238248	655.0266612032968	633.3552984847523	10	71	5	115	123	0.47687235330439304	1.2349623521988422
453640000	-113825.6006885527	-110932.40404011651	-2893.1966484361874	-110932.40404011651	1352.9939864898463	0.043269941315403404	0.35972887657606917	0.05950381571527485	0.019319096240363553	0.0422361539355492	3.591020846469645E-4	1.1014416870345842	2.3128600076525668E-4	1.559270711393938E-7	1.1930607969009932	-2267.701029171126	193.76444438373784	98.3856981835546	208.4385459512298	412.04095470637947	689.908094408975	10	66	15	54	179	0.4825432282422554	1.3602210174944422
453650000	-113852.48494801082	-110930.93596220252	-2921.5489858083006	-110930.93596220252	1355.7977770606087	0.049027690153686174	0.35778277767723504	0.059936881268151825	0.01666223026923748	0.0422361539355492	3.3369495650534785E-4	1.1570490654903156	2.1987800158538917E-4	1.2728584583888702E-7	1.113458925302783	-2257.188270715128	155.43124393464566	91.37287437139643	208.24815500475063	502.24518112932117	600.7245759891222	10	77	1	1	235	0.4878944084438746	1.2296578168719157
453660000	-113894.2289716747	-110956.51787626151	-2937.711095413187	-110956.51787626151	1285.6643453136949	0.04395198462379172	0.35778277767723504	0.05566156226490107	0.017692227238790527	0.04496776666641806	3.576999141894098E-4	1.214257315995239	2.341729417577024E-4	2.491249804923245E-7	1.3491471236954249	-2243.2645557284227	326.8165116236893	96.4503300562519	66.20851012243992	262.80850820911775	640.0074590265963	13	64	11	2	234	0.4816821355681406	1.2312831131940674
453670000	-113857.96253632945	-110948.84109360333	-2909.12144272612	-110948.84109360333	1319.128565514538	0.045403821679340185	0.3418950380269205	0.05545374629864543	0.01879449371882524	0.0423609666115528	3.664607208215532E-4	1.1193070193621932	2.514726559518361E-4	1.8224960065187032E-7	1.2056062173441981	-2247.797708440774	235.7075064154476	79.04240128889948	74.69998841513569	208.5344520926677	618.773533723816	12	18	41	11	242	0.4795670902274614	1.352889126100182
453680000	-113878.20607452866	-110951.54081316499	-2926.6652613636707	-110951.54081316499	1180.797680283833	0.046095461132809504	0.3728994742843338	0.06099843869804648	0.01879449371882524	0.04990820456423172	3.389306148201398E-4	1.1021994237217556	2.4265797494389506E-4	1.777516729850332E-7	1.2597363393064764	-2257.2251535305913	269.5050675577728	83.90983705468936	113.51199909553715	165.43745518752218	614.2178916152276	15	36	15	26	232	0.49610958200761884	1.3047413256328129
453690000	-113887.48911610924	-110958.48927361346	-2928.9998424957694	-110958.48927361346	1084.1914354373005	0.04525113189260665	0.36491439274825166	0.06160615103943081	0.017506078734416945	0.044708205112568816	3.3767701121923326E-4	1.1112336192031043	2.4596403062351657E-4	1.9445062446427076E-7	1.312405285881114	-2265.937881336467	319.85000058784493	114.15836104495787	93.05187302823073	373.7774451100822	689.6284241435638	10	40	27	44	203	0.4967688573725727	1.257777405915338
453700000	-113939.44969327142	-110968.89901353764	-2970.550679733789	-110968.89901353764	1043.4990423622974	0.04347343737906652	0.3653031411620364	0.06328175926576	0.017506078734416945	0.04151373604090576	3.4470610184446604E-4	1.1528101176640717	2.5540261417935034E-4	2.879364892161816E-7	1.5179019975131458	-2285.202156121086	155.662544701607	139.01615307920596	315.5283321956638	597.3087806938536	655.1770790029383	9	62	17	11	225	0.4967688573725727	1.3874829862447775
453710000	-113865.17477210159	-110965.34858651244	-2899.8261855891406	-110965.34858651244	1114.9050633407476	0.0449554618504539	0.3653031411620364	0.056905728024687345	0.018178765773515078	0.040057449653650316	3.5420164070117284E-4	1.154068074843162	2.429521596404195E-4	1.2152327686466554E-7	1.1265426194524728	-2298.447085922719	335.8009932684144	124.01548950968328	194.5797326274735	430.954776745272	605.2916772197282	6	36	43	29	210	0.4967688573725727	1.4124423998768443
453720000	-113855.69401391203	-110962.15609788058	-2893.537916031454	-110962.15609788058	1140.530567681854	0.046371018021858224	0.36237911420991337	0.05241394619010855	0.017891814568063463	0.04519801024053767	3.4298421906614793E-4	1.1400629196123133	2.3498427668916898E-4	1.1220380141080082E-7	1.0970392017020292	-2277.5943332165593	221.36079940548083	95.35949539084083	111.28265744698317	151.34188718905241	634.4418309109277	9	3	76	7	229	0.48341166450577466	1.245256028954159
453730000	-113785.10771017986	-110901.61172117309	-2883.4959890067644	-110901.61172117309	1197.4776406102437	0.0408291946862426	0.36237911420991337	0.05424445066336687	0.016047559675242448	0.04519801024053767	3.4428725867587486E-4	1.1549073688887626	2.347872148235726E-4	1.2510984245976678E-7	1.1472475519032654	-2267.2481180108575	114.34660939993135	311.8177119953227	108.14397959214689	218.2531000455773	619.3121621277157	1	10	60	24	229	0.48341166450577466	1.1884534157775355
453740000	-113876.41825981585	-110930.24051275653	-2946.177747059323	-110930.24051275653	1197.4445159492961	0.0408291946862426	0.36237911420991337	0.06060102579746906	0.014684225702997827	0.04108150807883814	3.6521451920579483E-4	1.166208362185144	2.5406603929370805E-4	1.9925359831044177E-7	1.2301106976635112	-2275.0483657302834	150.23577369565922	137.4869341214677	505.65889853712594	413.7797014711609	668.6636173867614	35	49	27	6	207	0.48341166450577466	1.3498010926710349
453750000	-113850.81415894146	-110920.43032338725	-2930.383835554208	-110920.43032338725	1294.6191201620873	0.04098736302385738	0.35422459951454843	0.05976117044693694	0.016623030476241637	0.04561460340958552	3.661866781805376E-4	1.176807118086398	2.2599695493008836E-4	2.0592476874759516E-7	1.2859463359278172	-2275.161122423246	103.72986323442818	125.60940574623567	178.88410656463174	597.946844393935	665.6847948350186	41	39	5	113	126	0.48341166450577466	1.3058964058015028
453760000	-113871.80516121339	-110931.78633203644	-2940.0188291769396	-110931.78633203644	1247.9235640813783	0.045811469758421916	0.35913633708014736	0.060251367567804366	0.016623030476241637	0.04561460340958552	3.6847905161434583E-4	1.1396290312340898	2.3517154247141574E-4	2.3179816306178672E-7	1.3506911325191506	-2279.446770560831	123.7258848805599	174.62607584036152	593.5426094384931	622.8586185869544	580.0919593429664	56	37	110	70	51	0.4774027739069664	1.3075941314062216
453770000	-113873.15356648268	-110933.90289078614	-2939.250675696547	-110933.90289078614	1401.1081414693713	0.045811469758421916	0.3587351816948946	0.062229492044062557	0.016748562161370415	0.04302047573509411	3.5792916362919634E-4	1.0719553805421174	2.3289815840758885E-4	1.437755881437243E-7	1.1153384516103027	-2279.681513058341	120.06785480370824	120.26496923949387	772.3251469986088	713.5791547067892	483.0264515967171	73	17	91	81	62	0.4840775932524435	1.255358074956009
453780000	-113903.81884997747	-110949.8065108499	-2954.012339127565	-110949.8065108499	1281.8789811965698	0.04520372262881441	0.3587351816948946	0.05436957490114911	0.018704433548112912	0.047854164396584756	3.461622029870736E-4	1.1107716999167805	2.2314779047868843E-4	3.102453976154725E-7	1.6077674649964315	-2287.5019823921148	136.46352067242012	241.03679416508848	659.4923057502265	588.2108999401686	505.7244869107742	85	5	64	116	54	0.4910324525998473	1.3455147601078614
453790000	-113874.38318113572	-110936.03685079043	-2938.3463303452863	-110936.03685079043	1371.0899814186844	0.043063530889072735	0.3587351816948946	0.06156931848703583	0.018704433548112912	0.047513179929029606	3.4738203463312734E-4	1.1032886761573582	2.293399557530211E-4	1.5698533282032376E-7	1.1748488629766263	-2279.4753636510936	125.20270920809877	103.63028328588999	331.19265807556934	807.9016266024192	567.2586091866798	39	33	48	106	98	0.4865469508248598	1.243238991688723
453800000	-113872.11919313164	-110922.88148113187	-2949.2377119997677	-110922.88148113187	1361.3516875050952	0.04465335565048932	0.3793628408740421	0.061440565296696	0.019623410991768314	0.04608660371157053	3.431477305279926E-4	1.1439620596515887	2.2664143296778367E-4	3.160180536121914E-7	1.6146852672054308	-2289.5028501977895	215.5674816247328	106.58730694299469	299.4994734724174	810.1878563732818	540.1957566873591	36	43	11	148	86	0.4790404380211671	1.273851228184045
453810000	-113867.56929555722	-110956.73177145555	-2910.837524101659	-110956.73177145555	1346.9230604281393	0.04133489339507583	0.3793628408740421	0.061972845684379455	0.018872792822965147	0.04132431644303227	3.513023220275382E-4	1.1414948607581727	2.3660830004653842E-4	1.3408747171936625E-7	1.159969536390616	-2298.9745995095614	225.30052275797365	113.75291859553595	228.86008016434226	633.9718404426981	526.7554274080028	42	31	25	189	37	0.48026178204137576	1.291124457505073
453820000	-113856.84649001442	-110974.99087377168	-2881.855616242746	-110974.99087377168	1329.4386617055613	0.04627988739495303	0.3780020856143803	0.06055345099116591	0.017252321000845162	0.04399044861769536	3.563922848024881E-4	1.0809545788381538	2.3658555113356745E-4	1.2699190253741368E-7	1.1423818107540162	-2286.673638448564	272.38440332024595	106.11508545067866	210.92201495134103	774.7381030807809	453.0772342518017	11	51	38	172	52	0.48026178204137576	1.299530209450638
453830000	-113865.22663082641	-110951.93256932189	-2913.294061504526	-110951.93256932189	1201.0965708305482	0.0434092466485276	0.3635860191730001	0.057458055980877165	0.017376795953061658	0.04539581357830025	3.5098655395377084E-4	1.0435103267081696	2.3959749482477862E-4	1.2900031291501179E-7	1.1249784591004715	-2289.065291573194	147.83657601571454	124.78577282051577	261.7596887768039	704.0252332264575	495.7772825473399	20	50	26	168	60	0.4887452049367503	1.299530209450638
453840000	-113847.9705903717	-110961.04438860167	-2886.9262017700244	-110961.04438860167	1221.1418643045176	0.04199142969062172	0.353402501453512	0.05977447818834937	0.01619482036537333	0.04053724419971358	3.5170008872665583E-4	1.1029568277502833	2.4387202438891633E-4	1.3886640542056184E-7	1.1696459213730201	-2274.3945481727947	757.7538584516988	118.0443492594747	246.82443912763367	596.8414624714189	484.19050843170197	2	59	31	216	16	0.49258901521921233	1.339682536264341
453850000	-113851.70439560157	-110957.52980996936	-2894.174585632212	-110957.52980996936	1349.934380089431	0.0416011809196288	0.353402501453512	0.059238213271528624	0.01930214543978741	0.04636648139662692	3.4901057421877894E-4	1.0576199098742	2.3666827617238153E-4	1.6972948744899008E-7	1.2764452143933174	-2280.005166936261	135.64088832481337	106.03407885704122	327.6063720486709	596.4336362499334	607.6061741209285	5	65	22	151	81	0.49258901521921233	1.4418242219995034
453860000	-113842.51126814491	-110929.81223171062	-2912.699036434295	-110929.81223171062	1396.278233868469	0.04666634152449492	0.3663226228392842	0.05568076436359971	0.0179789024451969	0.04336619060464153	3.567233435056643E-4	1.0785469749512449	2.3268232378687574E-4	1.1714823789725256E-7	1.0463550149001988	-2282.7988459609264	174.79389984025877	90.53245933543018	232.45103766857454	377.59726933479175	651.7754339965851	15	59	12	56	182	0.4808326086839951	1.1836295790051043
453870000	-113800.54572580589	-110914.26560505509	-2886.280120750801	-110914.26560505509	1305.9247562658154	0.04421815699555581	0.36454385683968427	0.05568076436359971	0.01604299670173115	0.044730810282278856	3.741408221617672E-4	1.1017974298317972	2.494081244461661E-4	1.1266471754839352E-7	1.0090828512646906	-2270.0941537246813	116.36159215632	187.96832250632983	422.3247549238636	634.0572379540438	576.6669686679072	66	19	55	138	46	0.4770902985901148	1.1887081545537803
453880000	-113865.49069352073	-110950.71425716479	-2914.776436355942	-110950.71425716479	1160.3202053042314	0.04421815699555581	0.3635370343386637	0.05568076436359971	0.01604299670173115	0.044730810282278856	3.5991407144185826E-4	1.0675483017673242	2.50719320609812E-4	1.2243716486622336E-7	1.0541516529060113	-2263.7442961923953	126.05449147132352	169.49339736634107	481.83332282058444	707.5925126494236	440.1300143410948	66	24	65	141	28	0.4770902985901148	1.274664197650846
453890000	-113861.46652684188	-110944.30917263479	-2917.157354207086	-110944.30917263479	1033.9538082813865	0.04314186397795017	0.3635370343386637	0.054507809133098974	0.018216119502822724	0.04241118352260679	3.553574049459335E-4	1.1436628868702996	2.569911731450719E-4	1.5433275474528565E-7	1.1826110576248396	-2277.6969412563208	172.99980200968497	751.6522415359831	361.4783646247565	635.2122581443704	650.2139960561549	93	10	9	159	53	0.4776032661291039	1.274664197650846
453900000	-113848.9116879478	-110944.17475833549	-2904.73692961231	-110944.17475833549	1029.7589247760848	0.04314186397795017	0.3633575050089021	0.06474750654021048	0.018398191008963092	0.04400494467933822	3.5781956543431883E-4	1.0839531051042661	2.4846291556211063E-4	2.3305713606000488E-7	1.449586548566421	-2278.356754782563	170.7833045882597	309.392207610193	485.4214629512054	555.8089738453936	649.4807021435545	90	6	1	77	150	0.4844224324821172	1.2331599009677436
453910000	-113853.01643308708	-110933.46337998065	-2919.5530531064237	-110933.46337998065	944.7731555410629	0.041681774568724565	0.36728035262233955	0.05937277428917045	0.018398191008963092	0.04400494467933822	3.695960165498728E-4	1.128278933409087	2.7185612904304004E-4	1.8782293923078367E-7	1.2280578279711356	-2270.2161430842516	135.26322556214973	367.0596257044102	573.3748394393444	674.7968570302822	457.0963060566619	84	36	43	131	30	0.4757066361753822	1.1860323748917805
453920000	-113870.48395499548	-110941.2565961305	-2929.2273588649805	-110941.2565961305	880.7989958587069	0.041559847687760755	0.3533065247420804	0.06342650596209339	0.018456362830914924	0.04608921290927037	3.534447158603292E-4	1.0895019037789535	2.5386294091785577E-4	1.3359715238338813E-7	1.1302417649711365	-2300.0618526714566	223.62435905160837	103.56509837281567	438.5690294292248	704.2353481785059	337.1922578978652	17	68	47	163	29	0.4737937337148989	1.1998833546775292
453930000	-113854.33142811328	-110944.8581710417	-2909.473257071564	-110944.8581710417	927.6275771151645	0.044094129469277724	0.3533065247420804	0.0619999913749751	0.018456362830914924	0.04503032800010637	3.666195329304327E-4	1.1388566153394997	2.5234527428697227E-4	2.2759799845187624E-7	1.4222848994077535	-2306.3997039062247	372.0672458165222	131.83383285253802	244.7327625129394	765.341608309498	425.43340131661347	6	77	4	220	17	0.47290023861890235	1.217073061445254
453940000	-113848.87075554131	-110941.75906055311	-2907.111694988197	-110941.75906055311	954.4019471179826	0.04609477183928068	0.36946872313390966	0.05228144571183489	0.018456362830914924	0.04545576794553319	3.683771455565783E-4	1.1706122602007445	2.4306124188023251E-4	1.666987386662173E-7	1.270731449358757	-2315.2858296858312	797.6102348232461	150.07906705529857	275.50409355387484	714.5898287439474	543.208124042879	2	83	6	197	36	0.47745965402706575	1.2786250527723675
453950000	-113878.13630491268	-110943.32584208851	-2934.81046282417	-110943.32584208851	1028.959178051943	0.04625286829439696	0.37219102165906426	0.057811988133494176	0.01998956843582986	0.04634676539268356	3.6721202597358717E-4	1.1621682861517841	2.426435643645137E-4	2.049803746737756E-7	1.3211731434248268	-2296.525895852935	321.2338995350123	142.61841792001027	176.0104708100287	709.4657173637017	683.4008862217031	2	51	37	229	5	0.47847764684748334	1.2236045391411603
453960000	-113880.72557336047	-110945.01579265257	-2935.7097807079017	-110945.01579265257	1211.6256494053516	0.044489657880118494	0.3585176853020047	0.060206501164851337	0.016808672886370175	0.04617064170837643	3.6454907840237626E-4	1.1816680452143624	2.34271210830608E-4	1.942997425676652E-7	1.299694911328791	-2300.1204518563086	776.0813707325519	362.66125118934093	124.42542903353497	662.0842654108707	704.2793741829553	4	1	83	224	12	0.47847764684748334	1.2197372992772955
453970000	-113881.13825012869	-110957.53959123034	-2923.598658898352	-110957.53959123034	1106.9940575691803	0.043357246217104996	0.3585176853020047	0.058114975713258424	0.01888513117870107	0.04058150629026773	3.5979035618519025E-4	1.1518251325401232	2.45299849348908E-4	1.743746946850841E-7	1.261663537921617	-2293.6415597726336	282.90719145695914	134.40703017343583	334.3026840292926	632.1212051456338	953.3724606659935	7	80	18	215	4	0.47847764684748334	1.3131307239943246
453980000	-113856.75481063333	-110961.30025925707	-2895.4545513762555	-110961.30025925707	1064.629650944007	0.043357246217104996	0.3585176853020047	0.058067775382242434	0.02005056226574453	0.04058150629026773	3.5201768612619984E-4	1.207205275524977	2.426321168800622E-4	1.0817553896447512E-7	1.0782641771906536	-2281.7347834819775	458.3513396897664	116.74819593151886	594.8781035077939	989.1161260932346	583.9468658088017	5	84	132	35	68	0.501619972241	1.3103203108290256
453990000	-113895.82744597486	-110942.08589578146	-2953.7415501934	-110942.08589578146	1117.7278798395134	0.04304186341284219	0.3585176853020047	0.05157063297295754	0.018683508860972853	0.04196981256168619	3.5137273053478254E-4	1.1620404662410233	2.4174830754362768E-4	1.9168129079404251E-7	1.2917315264022153	-2297.2246409001846	248.02106188901814	140.49636452952743	719.365224279442	888.3544403999114	482.2678024091227	8	81	104	91	40	0.49841787451333786	1.3103203108290256
454000000	-113875.11418205412	-110954.53770478509	-2920.576477269033	-110954.53770478509	983.4958358058893	0.04304186341284219	0.3585176853020047	0.06254555883894575	0.016970722736362794	0.04115840148187915	3.4452450699900156E-4	1.0987586347762561	2.5053546513601106E-4	1.1140287721905124E-7	1.0792450385113914	-2307.4482853238037	350.6420231262835	157.29690964591992	623.962417473943	705.1140555758924	333.4408310104996	5	82	42	156	39	0.4940912791775009	1.2905117631172285
454010000	-113900.58877573152	-110963.24920480426	-2937.339570927261	-110963.24920480426	820.8413263083122	0.0454086569615951	0.37598883328127936	0.06139261688367046	0.016970722736362794	0.04327761300099763	3.531047358190357E-4	1.1247385375327634	2.6057125023513233E-4	1.7369054550591267E-7	1.2468619592544248	-2293.8902598234404	147.76756384622865	147.38049113677292	692.8391167799217	832.6627946238551	627.0591764282283	6	83	59	130	46	0.4954144783457153	1.3604234347963715
454020000	-113836.30517039826	-110947.32762618648	-2888.977544211781	-110947.32762618648	914.3429111331569	0.046290321853638856	0.37598883328127936	0.06139261688367046	0.02028284628882472	0.04366327435036359	3.6253674021693874E-4	1.1848531248349663	2.508888231425075E-4	1.626497452259147E-7	1.2482793139946824	-2291.425100624361	140.14024226109137	121.65236336057353	661.4380620895997	847.3926910322309	419.3664315240511	14	71	124	72	43	0.48668806328029324	1.3871776797257154
454030000	-113885.94466729359	-110954.95474747331	-2930.989919820282	-110954.95474747331	858.2839166613663	0.04456002889866299	0.36967859633962874	0.06139261688367046	0.01637178872207003	0.04451059157030366	3.6725920073631954E-4	1.174425398915237	2.5748454918204374E-4	1.765474755312262E-7	1.2085304907485863	-2285.7505003422843	243.98225473606868	117.60031830854334	817.5330550974573	325.91733982611885	470.35947228416677	11	79	195	27	12	0.48668806328029324	1.4241976967039325
454040000	-113838.20958287542	-110950.38390488918	-2887.825677986247	-110950.38390488918	842.284712157031	0.04485871427227396	0.363912388805824	0.06151322746389936	0.018022393129118373	0.04451059157030366	3.69476634190928E-4	1.1274208774895649	2.678527674872973E-4	2.837308145989333E-7	1.559204646270702	-2271.118511328312	180.2793072544922	115.39926121259168	726.3735575253847	284.21119966334476	484.8894451705116	14	77	190	27	16	0.4855041872117414	1.3689481713402458
454050000	-113862.96866406509	-110928.61491127394	-2934.3537527911503	-110928.61491127394	838.0622312249203	0.04212167732988987	0.359087660089751	0.06151322746389936	0.02006672928449632	0.04527441741119768	3.5472104321663465E-4	1.188796065093095	2.6919259210089557E-4	2.2950554087604032E-7	1.342779849356476	-2266.4503580413857	156.71474938304632	145.09562834719296	663.1834189441436	231.1768632940013	621.3559457493317	28	60	203	22	11	0.4855041872117414	1.3689481713402458
454060000	-113840.32518000714	-110900.64435615158	-2939.680823855565	-110900.64435615158	808.9603837325508	0.04567490936406108	0.3670399748325932	0.06151322746389936	0.02006672928449632	0.0424653347945402	3.458886668828067E-4	1.1391883994120007	2.7286930287734925E-4	1.9115811629932622E-7	1.2758759327624407	-2269.2942718662553	302.15404884149626	124.5540940775559	683.3056872897193	345.20638274741987	608.8915730303714	11	74	203	12	24	0.503237560510248	1.4457245316893939
454070000	-113855.44828835475	-110928.55769852582	-2926.8905898289277	-110928.55769852582	720.169570195999	0.04619556817327222	0.34749682724060543	0.06076752390337062	0.016510241748299685	0.041558019765396186	3.471734259682769E-4	1.0862282136218777	2.79817003935E-4	1.604404584572671E-7	1.2112945518490703	-2282.2419144604814	179.10244887694765	199.76446312356762	719.005731830642	250.88093872137114	544.8735188616733	51	37	194	29	13	0.49703457792684336	1.3820428730254408
454080000	-113865.03145526224	-110941.81621944308	-2923.2152358191734	-110941.81621944308	722.838868887165	0.04659664964038158	0.3762876148973977	0.056881638840740135	0.02092699679629063	0.04437881245380229	3.435757868681889E-4	1.116448157219919	2.7693815164036076E-4	2.573014174077361E-7	1.5353283024218263	-2289.034706884371	137.96192999858613	210.00332566061306	712.0476363544013	572.5943327211137	432.71723291610397	83	1	143	63	34	0.4916152139335968	1.3055946866740165
454090000	-113880.09053071098	-110936.74760019689	-2943.3429305140903	-110936.74760019689	744.4235878813337	0.045097700639374246	0.3779722878784866	0.060638846051665064	0.018659882136128767	0.04418626197975261	3.314117198337164E-4	1.0890382243084302	2.7547526883507493E-4	1.2374412023023304E-7	1.1085198295126482	-2284.2464565584773	158.26617282609794	749.8892271772233	682.4547043996087	329.95808604310236	445.7898197906122	85	83	114	39	3	0.4799559144164506	1.272159701801789
454100000	-113850.92326759946	-110918.25321327125	-2932.6700543282127	-110918.25321327125	715.7958655824268	0.04472445081916966	0.35687389985874773	0.05899712577152497	0.01726778825695113	0.04353569900589706	3.4538476979015784E-4	1.0963468937377694	2.832852608233824E-4	1.367680733391532E-7	1.1540055103103182	-2294.5969453002626	141.22808784782563	748.6517949704516	711.2107815089039	733.0421560852661	615.8666336706526	80	85	15	29	115	0.4799013655962633	1.2411924900853166
454110000	-113844.68412146301	-110915.53906869762	-2929.1450527654	-110915.53906869762	630.3040223119715	0.043112915598253435	0.33907643872798	0.05647376763167992	0.01733016810709934	0.04262430169380834	3.506150833784577E-4	1.1547038027415502	2.942959433840661E-4	1.8827994072112903E-7	1.305137543730711	-2284.8513208074155	185.84895696696043	683.6449861969523	843.1359359781875	740.350662683958	437.17982398125815	95	102	33	55	39	0.490283382524627	1.4073743928066829
454120000	-113834.2596845795	-110912.0168670021	-2922.2428175774126	-110912.0168670021	623.5677777081846	0.04511320348912885	0.3623153784592708	0.06105270100559678	0.02037704230984057	0.04202787173029792	3.3941252718791066E-4	1.1174847586084833	2.8952009293097556E-4	1.1874663297059038E-7	1.1003324932485208	-2280.2438288526255	156.24050252385734	613.700988926623	718.8452375222404	566.0418515415273	395.1147130033802	91	124	54	14	41	0.490283382524627	1.2966690404066512
454130000	-113867.0780415078	-110939.10802237877	-2927.970019129031	-110939.10802237877	650.5919188078402	0.043340152463121374	0.36679408901997523	0.060001169544234956	0.017204879646592116	0.039440232825552715	3.3911803578708577E-4	1.070748201640761	2.905875637008686E-4	1.250227059158152E-7	1.1255401080401963	-2288.2153658816624	169.9465786677793	708.6955804519513	765.6689026580634	543.8931735387063	265.17557418730513	92	177	11	20	24	0.4929035320465815	1.3093591590359497
454140000	-113798.87210282407	-110899.95608194503	-2898.916020879043	-110899.95608194503	689.7756180240315	0.04496468413994213	0.35058776563616395	0.057642961382255734	0.020757984360023095	0.043924054642242936	3.3995699651214796E-4	1.132870985140193	2.850123243257639E-4	1.4407690503136505E-7	1.2246171336682488	-2278.3803615877864	134.55196506398966	723.4374020767254	706.5639982824167	620.3001002116979	357.4515646852124	95	127	46	17	39	0.49260215638041727	1.2524275053017504
454150000	-113842.04096099344	-110923.57302082176	-2918.4679401716853	-110923.57302082176	823.6502447733496	0.045402010202213676	0.38346347622309906	0.056402857009752984	0.020757984360023095	0.04457176216659399	3.5627764946468706E-4	1.097584163271806	2.88812581705724E-4	1.7352603782784131E-7	1.2308102871361268	-2273.932118451082	137.69054744887922	713.3391036835	787.6265794896935	356.4561294562672	525.9876152235242	93	161	37	17	16	0.4830065607478161	1.3002168005997887
454160000	-113867.32259935241	-110940.33391872888	-2926.9886806235236	-110940.33391872888	923.5909754783274	0.04477029244359325	0.3475290725764963	0.05502094355632934	0.016463903232448802	0.04487260255883347	3.5087666534043527E-4	1.0801988699136853	2.7759230191865523E-4	1.6649248930794063E-7	1.2425687306100142	-2283.7104883374454	166.84299343846743	790.2047801240731	475.9394028065361	822.737974895118	363.4004664878348	95	150	3	36	40	0.4911484404308135	1.3752458231026075
454170000	-113849.95409903683	-110925.13692172144	-2924.81717731539	-110925.13692172144	887.9418474226939	0.04638800633521657	0.3456009979176374	0.05510602514505515	0.017632926143035754	0.04487260255883347	3.6191996361099974E-4	1.1440221317640444	2.8436905400473344E-4	1.971952277580991E-7	1.2879620517496184	-2274.698163937759	143.3010962261943	713.8563131242463	650.2179756989018	773.3285738974565	513.5452173890966	92	68	80	29	55	0.493171454208829	1.3752458231026075
454180000	-113844.85023184624	-110931.10144894509	-2913.7487829011448	-110931.10144894509	864.6425580563579	0.04596415200558044	0.3744451770187189	0.06580182743919953	0.019585613970360242	0.04487260255883347	3.545714683583425E-4	1.1460004853682801	2.713705853833653E-4	1.6873685159428972E-7	1.2580959526332403	-2291.609377018002	141.95657914623226	839.2735512696594	817.4599286474767	603.3876544728769	346.937257325779	95	95	38	44	52	0.48911529407207194	1.3752458231026075
454190000	-113891.60368619344	-110945.20774386363	-2946.3959423298006	-110945.20774386363	739.5054203348863	0.044041778842674684	0.362479937086924	0.060758069316352824	0.019991165909407003	0.04424445754237907	3.45994226655719E-4	1.115689159313632	2.735929581709641E-4	1.5100700407314994E-7	1.2099899074057003	-2310.8362057621307	229.3830099253725	775.9293126485743	527.9884731768436	674.3337736385668	308.728036103298	92	97	11	88	36	0.48911529407207194	1.3414936602108634
454200000	-113843.81993721666	-110932.36006457653	-2911.459872640131	-110932.36006457653	706.9149612015316	0.0448362569797184	0.362479937086924	0.06082459878724297	0.01804709670577539	0.04570232648878985	3.578924170210844E-4	1.1263902645939532	2.829996837629553E-4	1.0921773458722926E-7	1.0624073933004412	-2304.0043130516656	160.015251433056	726.2316617533683	375.97404827299994	645.4347100122501	276.49902730264324	86	88	17	116	17	0.48570894628804195	1.3017970615928525
454210000	-113844.35615127573	-110942.99662325191	-2901.3595280238214	-110942.99662325191	688.4734127939026	0.042895573840172646	0.362479937086924	0.06082459878724297	0.019753608962198868	0.046054219166397445	3.48405380179286E-4	1.1772147351104734	2.750883226294722E-4	1.0435417681971633E-7	1.1056826619801896	-2314.457948611424	219.33151304515158	814.1671063248001	648.4306537424333	580.6538537731928	382.21973495900755	90	86	45	72	31	0.48570894628804195	1.3017970615928525
454220000	-113900.65536403297	-110944.0089813632	-2956.646382669779	-110944.0089813632	746.0243533239659	0.04719802096268697	0.38005228136506536	0.06382389966452033	0.019975739925230735	0.046054219166397445	3.5954525150324023E-4	1.1940488482740934	2.863384723381683E-4	1.7248983264333587E-7	1.2312643552941627	-2305.679682437019	193.76823218504617	747.429991123942	442.9791932207835	728.255202829685	411.21549993571705	91	170	11	24	28	0.48570894628804195	1.435143754752164
454230000	-113843.68544817573	-110942.70233936879	-2900.98310880695	-110942.70233936879	753.3124129140305	0.04298067326857803	0.35207409762137354	0.05793898649251775	0.01600696073690128	0.04168231784431896	3.5165917686054735E-4	1.1404352946710161	2.7294924620724034E-4	1.2148650044680656E-7	1.1430209157443392	-2303.482525328703	161.05732135082948	773.0555436769329	606.8736415521439	545.8098230051482	578.9799551907568	95	77	91	19	42	0.49231315575337947	1.3128624266964353
454240000	-113851.00979305245	-110931.039393201	-2919.970399851444	-110931.039393201	698.1337422071194	0.04442214494119199	0.3603347121867995	0.05793898649251775	0.01880448633811421	0.045796335239328995	3.5916118821942386E-4	1.186495531448509	2.682822911162211E-4	1.2427982159210775E-7	1.1285761365804297	-2305.9730549965543	206.02224975392735	663.5909639286198	818.4745412353228	686.6062398133957	373.97961973130185	84	141	15	63	21	0.49859475254036173	1.411548693825726
454250000	-113843.73707013443	-110936.09380704744	-2907.643263086994	-110936.09380704744	799.3773726511284	0.04442214494119199	0.3617338445858725	0.059544403317796354	0.018209163071099828	0.04374836962518499	3.402043488480152E-4	1.126460124121308	2.6699524882471177E-4	9.01840868841442E-8	1.0392245504873312	-2319.026979015144	175.18752003682113	621.4103457766369	721.6324040584082	547.2494686197132	454.9549169036099	81	135	89	7	12	0.4896527982287177	1.321789517708731
454260000	-113838.11757811034	-110936.15603781308	-2901.961540297259	-110936.15603781308	634.783172832348	0.044771413619187794	0.36373744854865186	0.059021698548625115	0.018683736509244868	0.04163291199651233	3.508946735223331E-4	1.1261023616923276	2.8988663920087663E-4	1.2031879640492736E-7	1.1382304500718405	-2307.0509337740286	199.21402745568852	579.8871826741068	863.9283125532266	646.2505227966861	445.1966844320655	86	61	47	90	40	0.49154051532550375	1.321789517708731
454270000	-113852.43561294909	-110939.09880384599	-2913.336809103101	-110939.09880384599	569.1742513892331	0.044771413619187794	0.3468481508093299	0.0575990876966231	0.018683736509244868	0.04150666273310846	3.65017462172859E-4	1.2074731584698724	3.02646409279677E-4	1.7368902897320346E-7	1.2569589595517676	-2292.028869407433	142.89181718140304	137.46161836474374	599.2714126288224	625.9184688105689	256.9529275303661	71	17	43	168	25	0.49154051532550375	1.3093855346070518
454280000	-113858.09184849919	-110949.18408029225	-2908.9077682069315	-110949.18408029225	556.0615460337216	0.04245689004371157	0.3492750517155796	0.0609845701485419	0.018683736509244868	0.04258065306103605	3.703988633022711E-4	1.1793482646819882	3.1711047697801785E-4	1.633681878017047E-7	1.2244289914390414	-2297.321683190778	300.3812641872316	184.12835008003702	725.7281740494317	672.7297827150785	225.52905918920325	10	75	65	148	26	0.48223669728050256	1.2516276113769176
454290000	-113828.20026990277	-110927.9498847047	-2900.2503851980528	-110927.9498847047	628.3453995022712	0.044090195891458184	0.3636178014054468	0.06507060014082461	0.017956628163458034	0.04169105856495383	3.7349332870114467E-4	1.139918086193604	3.283633699113931E-4	1.3477231789314603E-7	1.1224332496446132	-2293.582984372774	172.54345634074298	134.88380245958635	686.1428076701394	522.6618902120277	326.8826679723227	12	75	141	87	9	0.47679014341755427	1.251702901547796
454300000	-113854.53313453059	-110946.02632789279	-2908.5068066377994	-110946.02632789279	659.5888433456373	0.04141303563395934	0.3636178014054468	0.05873910629965283	0.017956628163458034	0.04169105856495383	3.6800388830442394E-4	1.1127320989068716	3.2310695583937773E-4	1.252873032478517E-7	1.0733024455100166	-2287.791384959323	127.80969108401949	184.8279915150182	665.2822182544163	670.0341493995601	311.34177626325305	18	70	121	94	21	0.49326736470154164	1.3537705221271668
454310000	-113834.53885142806	-110929.78354066775	-2904.755310760317	-110929.78354066775	657.3237309210582	0.04481375413778373	0.3484391972600776	0.056534733893478316	0.018619664632820658	0.04660916354999736	3.515998350423071E-4	1.116685712782552	3.016102680166827E-4	1.5300749739847277E-7	1.2072448254521329	-2275.4779817904114	128.35081370471417	232.37840607285034	766.9476725118911	680.2079551340155	277.72689995542686	52	41	140	76	15	0.48920003058633416	1.3570604577223737
454320000	-113845.89341488683	-110931.62191227444	-2914.2715026123897	-110931.62191227444	677.5193279706691	0.04481375413778373	0.3484391972600776	0.05566163534706817	0.016919119788295328	0.04760210661848664	3.6628710021978296E-4	1.0899555702729475	3.0661700174244036E-4	1.2162020464173701E-7	1.0405518296069671	-2279.5423420440047	180.52566278015198	222.5556440852859	786.1395189951795	758.777211613917	362.4149273511351	50	42	190	8	34	0.49037925964569473	1.2907116857657648
454330000	-113859.09037369085	-110943.31344777344	-2915.7769259174056	-110943.31344777344	612.4164389783335	0.04381042896310305	0.3596284652707712	0.05748040563722798	0.016618267759840353	0.04760210661848664	3.7031821775770294E-4	1.0944593943003795	3.1873848750452644E-4	2.378058425317633E-7	1.3279751649895288	-2264.2825036083236	132.4903253293096	278.7072989295083	641.7036233234171	409.9001136595871	281.2135886206891	86	11	166	51	10	0.48490086251147607	1.2673928873792082
454340000	-113849.4390593982	-110931.35038416402	-2918.0886752341817	-110931.35038416402	621.9581397150375	0.04377165454078387	0.3634758539409371	0.05837982817755373	0.016770541934771455	0.045130441960359556	3.5859074978374415E-4	1.0915893778261154	3.0874551105815394E-4	1.191090016269193E-7	1.0387761944924572	-2273.1606047789346	147.0827926057854	718.3942852989882	690.7652285602165	1853.7864323211636	383.7451412374371	89	8	165	2	60	0.4817620553881481	1.2601860141343308
454350000	-113858.41386601383	-110940.44473098514	-2917.969135028683	-110940.44473098514	579.0861608197463	0.04377165454078387	0.3605634771145927	0.062235061094741265	0.017647176709648802	0.045855494196147956	3.6365976557483883E-4	1.0671732946615398	3.342767277461159E-4	1.2424346052546915E-7	1.0300089624567135	-2255.9575508394605	116.41564590555376	390.4276294701072	675.5086372612486	755.1906235956186	419.40204287701266	86	12	152	17	57	0.4817620553881481	1.235649218626069
454360000	-113844.68972291483	-110939.18986458887	-2905.499858325952	-110939.18986458887	713.5109674503947	0.04377165454078387	0.3503385566055861	0.05934983589704213	0.018992035814828643	0.04633773941640722	3.733745499329975E-4	1.155188763399335	3.272541474075512E-4	1.5578828772158914E-7	1.124132348053369	-2253.973183467356	169.04965240849418	497.104364129011	771.4885010650064	507.01908553538055	301.9908189087801	92	53	81	40	58	0.48643625601058765	1.235649218626069
454370000	-113866.98440539777	-110944.58017590913	-2922.4042294886513	-110944.58017590913	737.316213278408	0.04377165454078387	0.3645581404520118	0.05657517240742058	0.018992035814828643	0.04694806589898087	3.5695954603260797E-4	1.0668832011058091	3.208059948354656E-4	1.3093523815840132E-7	1.0600766034112552	-2248.9872237156483	141.75696288735693	707.1811854575652	722.2746410922471	2431.6730858790384	308.59543753497803	93	73	92	4	62	0.48657822458296696	1.3567958816206087
454380000	-113865.72703132554	-110953.13593519143	-2912.5910961341147	-110953.13593519143	599.3473416570572	0.04392828381208202	0.35354665301543997	0.05849902109047946	0.018992035814828643	0.04418221678065911	3.518579695882763E-4	1.0765420591610912	3.2417010946076373E-4	1.424006701468851E-7	1.1581624226339615	-2271.361730195297	193.50300091917853	343.4619304617679	682.1475048139393	234.09510836905451	228.1116687527187	84	36	181	5	18	0.48657822458296696	1.298302095557596
454390000	-113847.01495456364	-110951.92682954282	-2895.0881250208176	-110951.92682954282	585.6130999719761	0.040365562669729384	0.35354665301543997	0.05849902109047946	0.016971768153121482	0.0443867446370026	3.717737968050306E-4	1.1110364227863003	3.2399408050696126E-4	1.6392241096222764E-7	1.1982682988408688	-2278.794842716867	149.13160262763566	603.692943950463	814.7136630497204	429.80123754368196	373.57366249272593	85	35	147	20	37	0.481452701112795	1.298302095557596
454400000	-113827.82664343315	-110933.24574700686	-2894.580896426287	-110933.24574700686	540.8544260570693	0.04258768926570682	0.3472600907720733	0.05463205163437062	0.016599035621662688	0.04733533735494829	3.7009648158925794E-4	1.1023572220556888	3.365312469068815E-4	1.1081575604492162E-7	0.9983366987971971	-2269.9550734586232	137.36190159479753	489.72677584636193	728.1730685894709	217.52880586769626	310.0328906544982	82	63	137	10	32	0.481452701112795	1.298302095557596
454410000	-113825.58962310164	-110909.68477319581	-2915.904849905831	-110909.68477319581	591.1371649949334	0.04258768926570682	0.34140536399746163	0.057692076509234795	0.016502455420384275	0.04996040437530891	3.669133354052492E-4	1.0993129224901559	3.4020511714042214E-4	1.614565217868379E-7	1.161742359194921	-2267.898229570934	180.26343666515808	477.70408625519934	627.3616967971432	793.6812220907598	267.9809555995158	84	7	185	8	40	0.481452701112795	1.3747224133115847
454420000	-113851.15488072987	-110932.06327968242	-2919.0916010474484	-110932.06327968242	657.2852291097818	0.04162016869738747	0.34140536399746163	0.05572198706985046	0.01765797445307813	0.04617015502238926	3.62949253990471E-4	1.050622710426867	3.343189352359075E-4	1.3229620843256133E-7	1.0460589371052778	-2258.684647226688	150.60308797384374	174.66726367097579	653.0234208393633	618.4034285069648	272.89707206757856	64	28	171	32	29	0.481452701112795	1.2718594157508218
454430000	-113874.73404180932	-110924.51280267419	-2950.2212391351354	-110924.51280267419	676.9177872880855	0.040944166731534885	0.3576691040251903	0.05707232627098772	0.01765797445307813	0.04206835181611752	3.574842164962191E-4	1.0553883780898332	3.190198132003362E-4	1.6897194262670413E-7	1.1524984475104192	-2270.3288149629943	153.09933482960915	439.42814727742865	626.160572515705	515.8412993777586	283.05449739346506	72	42	84	106	20	0.481452701112795	1.2718594157508218
454440000	-113890.3905575851	-110942.05618366142	-2948.334373923668	-110942.05618366142	665.8482287799756	0.040944166731534885	0.3582330294371746	0.06087195615972521	0.01841624905052436	0.04206835181611752	3.612790621175938E-4	1.0876013126013027	3.156107495425964E-4	1.6251817878708642E-7	1.1255933746711655	-2270.474137787962	126.98382333431012	229.23037960406478	404.83780315216006	805.0347138107085	352.66677946072184	78	2	71	143	30	0.481452701112795	1.2124577062769755
454450000	-113835.4497282824	-110915.04744153332	-2920.4022867490908	-110915.04744153332	637.2881411164111	0.040944166731534885	0.3582330294371746	0.06087195615972521	0.018723040155779785	0.04206835181611752	3.625631817663962E-4	1.1231215627348872	2.9855489689726856E-4	1.3474257450830727E-7	1.1087529173667918	-2288.887049773532	161.4095383700739	233.8974361987474	474.0938827788346	673.9221616479474	266.8665868196778	57	21	35	174	37	0.48487641146426214	1.2666169300676122
454460000	-113838.30434285854	-110916.43244984445	-2921.871893014089	-110916.43244984445	511.51756599708153	0.04396618066126005	0.3582330294371746	0.05871501187323991	0.01943961350461371	0.04119582901828882	3.6077046269553196E-4	1.11490263318976	3.227440982062289E-4	1.4786263332181934E-7	1.123463182177155	-2269.7563228529834	635.4811716697121	127.08444412636224	211.5821146695701	705.8154626930933	241.66747999583504	6	62	30	200	26	0.48487641146426214	1.2666169300676122
454470000	-113789.69599618964	-110905.99676113744	-2883.699235052193	-110905.99676113744	641.2287334474395	0.04578609225025339	0.3582330294371746	0.05871501187323991	0.020770869660680702	0.045841489361985274	3.822811678652038E-4	1.1065670576705084	3.0445006393114266E-4	2.1187496702442363E-7	1.3387159226925542	-2279.42299177048	406.33105124480454	128.99344933584445	373.8707705191875	682.516652021979	342.2203621444009	10	59	38	165	52	0.48959360061353907	1.3289959629689045
454480000	-113782.14947156498	-110900.546223034	-2881.6032485309747	-110900.546223034	729.5954082234963	0.04834317295338004	0.3582330294371746	0.05871501187323991	0.01759052487259735	0.045841489361985274	3.6431220916950994E-4	1.1238483658016287	2.7005192892796525E-4	1.3583778179880837E-7	1.1717930630438638	-2296.074444361189	215.3058704572303	141.5864269214101	252.13121792104656	655.5576156332831	444.72742833521363	11	56	26	168	63	0.48959360061353907	1.2942318558271464
454490000	-113796.90159299383	-110912.81308771299	-2884.0885052808426	-110912.81308771299	711.311301162432	0.04706968239969868	0.3582330294371746	0.05974163672627867	0.01740420538141914	0.045841489361985274	3.6735877867547314E-4	1.1392415221954966	2.9786603000110163E-4	1.2629092155304621E-7	1.0965865185736268	-2280.4176866828225	259.0266943923203	149.731459451317	139.76538444476444	647.3856182817622	248.1556666376422	7	78	7	204	28	0.48487121311965864	1.209126119116988
454500000	-113834.55969039156	-110934.16826460794	-2900.3914257836163	-110934.16826460794	662.2417284101047	0.046232907051511056	0.36881600467935005	0.059103160697012734	0.01822760882507697	0.04728128480230076	3.741839212155989E-4	1.141790570710133	2.9752395198465593E-4	1.067226014340768E-7	1.012527168796415	-2288.80668099524	186.0484442398096	859.2013838499906	649.9592200367183	714.6785681959537	364.43420765395877	81	13	41	151	38	0.48487121311965864	1.2751793055244196
454510000	-113822.8152463845	-110934.821937056	-2887.9933093285013	-110934.821937056	659.4894359464246	0.04326994997905546	0.3547767199636445	0.05477905156828628	0.018651217807420625	0.04600410489308367	3.7984312672580903E-4	1.14413153053331	3.0552914026333135E-4	1.297727970594034E-7	1.08686467489911	-2273.873343349791	147.63584706846945	382.83026584743163	536.4395947694427	696.6171182341772	364.460798983397	84	27	15	152	46	0.48394408072829703	1.2875612741483462
454520000	-113828.30440521303	-110928.16199444154	-2900.142410771483	-110928.16199444154	659.1282941234449	0.047294246468504275	0.3646767256724961	0.06266698928664005	0.018651217807420625	0.046440853657869416	3.805751254752154E-4	1.1951876814087465	2.9631605019941605E-4	1.2160802021428968E-7	1.0305085572431933	-2263.3832072391606	157.80811872330906	419.7757309538444	699.15836754447	989.1673220649482	360.9259750987559	89	65	61	65	44	0.48394408072829703	1.2269055330423055
454530000	-113828.22436266713	-110937.67494490521	-2890.549417761904	-110937.67494490521	635.3658763380396	0.04780849189952903	0.35398938566855953	0.05727197704941148	0.016732944170420753	0.042407428632273377	3.79383325663498E-4	1.159312328043219	3.1056397762597613E-4	1.792134661054848E-7	1.1922748718550624	-2246.9866609088185	133.30329896933603	122.32906719095651	347.02316955285283	712.5627277654655	383.88201774049315	56	32	45	137	54	0.4780900163355877	1.380125832898406
454540000	-113783.58725111488	-110905.3013326456	-2878.285918469282	-110905.3013326456	748.5010931067558	0.04673742079430427	0.3634302904956962	0.060153978634438	0.017297227322719884	0.04583767639647911	3.841830341370963E-4	1.2027685575283726	2.796653309531252E-4	1.9422133495288729E-7	1.2893061110391921	-2282.9542839641604	131.42274975183938	193.80405582488763	532.3659286916529	1119.1529366920333	401.260637191914	70	24	90	73	67	0.4780900163355877	1.380125832898406
454550000	-113826.22085689037	-110944.72873745282	-2881.4921194375424	-110944.72873745282	705.0062603068859	0.043353331100630464	0.36169750963718245	0.060153978634438	0.019144082442047933	0.044949759721239574	3.818050607806091E-4	1.2279225344731801	2.733208486719852E-4	2.0839712782220376E-7	1.3151588167148829	-2268.6573150767053	144.82794842567176	214.75746309097534	398.6613637415343	837.8469509816646	465.0440716347717	87	7	62	107	61	0.4780900163355877	1.3248220394520935
454560000	-113786.99749054069	-110908.8158160923	-2878.181674448379	-110908.8158160923	646.4788822329382	0.043353331100630464	0.375813912050699	0.06084623325567198	0.02007676323946002	0.044949759721239574	3.73567176645952E-4	1.1364158192968337	2.775483008403336E-4	1.3397140007329617E-7	1.1457351514202696	-2293.325582790092	147.76401357500455	649.151276115446	538.9133026318701	878.7535435728249	522.1019505235205	92	42	6	126	58	0.48715456689814834	1.2583749024637665
454570000	-113801.90842757982	-110931.97810900927	-2869.9303185705553	-110931.97810900927	650.2359630839514	0.043353331100630464	0.3650360459644887	0.05955922541063388	0.015855306989612298	0.04929551060862925	3.613808469544004E-4	1.1527899116555091	2.7429452716723647E-4	1.6192148137203178E-7	1.3025696024549733	-2292.0017124553206	142.23221926783606	508.7111640437329	747.1301793791431	703.2227852228186	389.16862076739943	91	39	115	74	5	0.48962413144098244	1.335445087707339
454580000	-113810.4875479822	-110942.47098306674	-2868.016564915446	-110942.47098306674	658.9756436961993	0.043353331100630464	0.3727269511410538	0.06221722788958123	0.019512212859942604	0.04929551060862925	3.783396886253013E-4	1.1148968426341488	2.7583968099806745E-4	1.1622007752798635E-7	1.0809906533787268	-2285.2831968314954	152.78999122702848	496.20875639387964	541.836567984448	893.6351862404848	584.4232824298426	96	70	49	40	69	0.4846806911796337	1.2719351761607547
454590000	-113792.92499994925	-110923.30758422516	-2869.6174157240835	-110923.30758422516	670.6548470251569	0.04658574065387154	0.3727269511410538	0.059105304247823225	0.019061101176279495	0.04387117423725835	4.0315710575923613E-4	1.2048086858516134	2.889744348617748E-4	2.0237410755243079E-7	1.2923228635169934	-2285.093115021452	131.13630524822793	353.73160620924756	622.0275458658442	1051.3171554660498	475.44896077077095	94	55	47	91	37	0.4788533474358911	1.2897946401798075
454600000	-113781.46178560387	-110904.37734973483	-2877.0844358690406	-110904.37734973483	667.77940681332	0.042192875098126324	0.3674572592849429	0.05682179913841376	0.01689177529206904	0.04634548591281828	3.923280567027667E-4	1.173403801145092	2.8735614414118716E-4	1.2519554429432433E-7	1.0663715969755587	-2278.8294040324968	155.54260649841834	453.3156656950018	665.3172971665557	808.4635172602142	527.0854358204771	90	43	100	50	41	0.4800228309880356	1.2897946401798075
454610000	-113826.60736475787	-110926.52291215745	-2900.0844526004194	-110926.52291215745	658.720941731462	0.043488904397745186	0.3789722349273203	0.05682179913841376	0.01689177529206904	0.04232411360192557	3.920406824924597E-4	1.1813524529129014	2.7645346154329123E-4	1.6156283647182948E-7	1.187528782992038	-2294.472564311458	225.03042468304844	506.5132698551598	888.0320843735682	901.0332818852846	665.3171920302802	96	76	41	43	68	0.4800228309880356	1.2897946401798075
454620000	-113839.92954460997	-110950.19500195171	-2889.734542658268	-110950.19500195171	720.644534216955	0.04839793816469132	0.37625232636348044	0.05682179913841376	0.02113024024007101	0.04232411360192557	3.867983243479895E-4	1.2005240203877963	2.8627298513893995E-4	1.7929177161944865E-7	1.2192464442682938	-2270.285962066607	152.6906867722202	435.56734709606053	528.1834148904143	820.2588791228262	365.37800895977017	91	30	28	141	34	0.4929043499572088	1.3161450752992399
454630000	-113773.91859038899	-110915.67996126073	-2858.2386291282587	-110915.67996126073	691.0849464436773	0.047650743806782137	0.3738863621578806	0.056741927588259786	0.019382527509132098	0.04289081764986427	3.970020452449946E-4	1.1522060675964303	2.942521134132087E-4	1.3844949683820938E-7	1.1271444230721563	-2278.541955060319	143.353817002974	474.15210203039044	1012.1883220065256	597.5250291227818	442.53533519809065	83	60	8	153	20	0.48180645120398885	1.2809155570020676
454640000	-113796.73647347064	-110930.88062302826	-2865.8558504423727	-110930.88062302826	618.3784570447184	0.04325813446202059	0.3738863621578806	0.05633267088148638	0.01738465659592569	0.04381871276589149	3.8736056542935503E-4	1.2184934644139902	2.9086444764580573E-4	2.1295626702674142E-7	1.362190681962382	-2279.2120594734693	143.76142746373293	406.57426600578395	488.14921456574706	759.7157051523876	361.75687102151284	85	42	47	121	29	0.4948531620313121	1.2907829400416158
454650000	-113803.65569940797	-110932.88768856425	-2870.7680108437157	-110932.88768856425	627.436020016229	0.04634590675629847	0.35892250117914043	0.05633267088148638	0.01891399777440121	0.038456346616471127	3.9092947717714706E-4	1.1825978684043905	2.9162344227109276E-4	1.4297558503958492E-7	1.1208493449952988	-2276.445659027973	178.41615962656857	395.8085238832732	663.9074886933124	1096.398062276264	404.4006028828603	89	34	170	3	28	0.4879410811289594	1.3288732928949474
454660000	-113802.38598672181	-110910.94013413602	-2891.4458525857895	-110910.94013413602	630.0068833813224	0.0453576666320618	0.35468796172705536	0.06013262111614945	0.01807229720901971	0.038456346616471127	3.932124651902768E-4	1.1787279578454417	2.9036232979632215E-4	1.5053159863491463E-7	1.128554743280849	-2293.128399980879	195.1218961288203	423.8094544393241	952.5629710155937	486.3214106790543	366.4331774826994	83	51	107	43	40	0.4879410811289594	1.3288732928949474
454670000	-113790.7809630537	-110922.5793208251	-2868.2016422285974	-110922.5793208251	572.2756829143249	0.04380744334665406	0.36025419044798895	0.06013262111614945	0.01807229720901971	0.04314965034689577	4.021603511184837E-4	1.1627453035212014	2.9739050749801147E-4	1.6386481550220476E-7	1.1557292045622016	-2273.363408652065	143.31401971115108	471.405310258593	915.3666165589852	608.1665341851094	305.07663695945104	88	53	76	105	2	0.4906535141990888	1.2902882490246905
454680000	-113788.96396673532	-110933.72367543519	-2855.2402913001265	-110933.72367543519	576.1809205794927	0.044116744986700804	0.36703855062041235	0.0623221850639463	0.018494319094077016	0.040935568295536615	4.0273176987646643E-4	1.1906245458839038	3.074188646011994E-4	1.556099740479695E-7	1.1319687461418988	-2258.9747147240087	134.32384312312558	382.30451585966523	849.1388235334514	840.085294766353	452.5779286460997	86	66	44	86	42	0.47816567927356457	1.2902882490246905
454690000	-113825.0939696497	-110942.34673410411	-2882.7472355455857	-110942.34673410411	724.5713751052515	0.040131491528546316	0.3619833027299216	0.0623221850639463	0.02018326385016743	0.0466469851398691	3.922558006944214E-4	1.194917627756221	2.911572354401865E-4	2.1144559779332102E-7	1.2707128814885398	-2258.6347463476304	125.04594236585062	402.9549392700177	537.6091912189922	702.6458265775117	316.727303739312	79	57	8	142	38	0.4764410833706524	1.1944618697567373
454700000	-113798.00561260906	-110950.32627291263	-2847.679339696429	-110950.32627291263	639.8275824757649	0.04930361635322644	0.360411569230998	0.05779124659659484	0.015386058817651904	0.039985090512124746	4.032233539876011E-4	1.170206027381933	3.0351934299976957E-4	1.9949820536677321E-7	1.2480908700993794	-2253.663273975781	120.26751066483175	370.31034866217664	480.1601401928103	761.1573353356787	287.70236098706334	80	25	51	132	36	0.4829713551743698	1.341704546104821
454710000	-113788.6449368926	-110924.88670137244	-2863.7582355201553	-110924.88670137244	632.0705202758244	0.044822936847387085	0.3516813518413615	0.0526121634308189	0.015078902943253371	0.0460275521805362	4.0565477932377536E-4	1.1609224209445108	3.1036508921094164E-4	2.7420980558482765E-7	1.3891679968819013	-2252.945614055501	142.79775226899548	231.5676506597144	516.5510159571635	778.4205610419751	295.8422989301615	80	8	54	148	34	0.4829713551743698	1.341704546104821
454720000	-113794.98664414187	-110946.50375222156	-2848.482891920314	-110946.50375222156	715.5057093780005	0.043066713049082425	0.3516813518413615	0.06003474125246697	0.018319459803947332	0.044494732185174045	4.04089668117859E-4	1.1988850982144021	3.1294508476639585E-4	2.446917155055803E-7	1.3576731611930875	-2247.6703424807397	122.35763640933102	363.66498117244083	631.0432806441185	766.4675034430019	313.9449840955563	79	14	79	117	35	0.49721307551780675	1.27695069496024
454730000	-113785.63541453735	-110918.97418447674	-2866.6612300606025	-110918.97418447674	716.912626442484	0.043909976674971506	0.36645802956805257	0.05781795958695973	0.01904466317889096	0.04101554452953369	4.0102739029609436E-4	1.1770047545760152	3.006596409879327E-4	1.7419320477687618E-7	1.1952335067274324	-2264.9704870453047	165.08833855513873	96.79161032044638	465.84157191652156	903.1261590777907	307.27848660628035	30	47	94	111	42	0.49721307551780675	1.2783819606744373
454740000	-113805.6224422788	-110953.52514801192	-2852.09729426687	-110953.52514801192	757.507649933923	0.04497079638933648	0.3674197221794449	0.05551020007109112	0.01904466317889096	0.04269959404920578	4.0940029492757594E-4	1.1869009892150653	3.081524660461723E-4	2.2526725611953965E-7	1.318749140887959	-2251.671291423769	209.93940462373465	95.33238924534453	415.7425920453418	758.1618073157741	258.28857574011687	18	59	63	145	39	0.47793301198243915	1.2456698603299823
454750000	-113814.00695466413	-110937.1189233964	-2876.888031267733	-110937.1189233964	727.9882483448362	0.0449743238579212	0.3480743826230534	0.05879194302911891	0.01854203332144036	0.04269959404920578	4.149473723012699E-4	1.0955129970134339	3.0825992310992646E-4	2.1631203485198444E-7	1.2186482419436728	-2245.275447779406	270.18683912088403	85.23846219923388	542.9660909073956	719.9674597029239	259.12989732571367	10	75	75	125	39	0.48110594823821967	1.3157016644402144
454760000	-113815.50131561865	-110937.69722827405	-2877.804087344604	-110937.69722827405	627.8239743549286	0.045346054891213905	0.36230235729424304	0.060570035410479	0.01854203332144036	0.04332554684521359	3.9784978030122455E-4	1.1633051488748203	3.067105633890385E-4	2.215929038055069E-7	1.2713100720193484	-2244.2320207939683	442.4079619612307	90.30140059345031	321.7571310917767	734.0740219624819	330.0527957050197	12	70	50	153	39	0.506338496815288	1.497602123032559
454770000	-113813.80829316449	-110938.49851243742	-2875.309780727073	-110938.49851243742	708.3125122555485	0.0433218898801978	0.35020024675311845	0.06015567666509202	0.01957864899018134	0.04683700605610122	3.837048299024053E-4	1.1778366369982622	3.035806023083887E-4	3.1189365432448126E-7	1.520243469760546	-2247.460144818292	301.4919133501404	80.84107024549931	310.9914766442696	697.3872399943308	334.09390972579854	15	67	4	195	43	0.4858477028937988	1.362876056781576
454780000	-113826.32465886403	-110924.99198108011	-2901.332677783923	-110924.99198108011	867.9548581431582	0.0433218898801978	0.35874262427112036	0.058926117903146925	0.01823285631883676	0.04683700605610122	3.888835921167714E-4	1.1792720542456951	2.9274183097321234E-4	3.304499661469061E-7	1.5380709866203146	-2258.4434923710974	232.21529656802576	115.97140620294769	653.0543850260397	607.0238723144062	378.2660073819567	31	50	25	182	36	0.4763426037089469	1.2555865193954825
454790000	-113820.68115320955	-110939.85326775954	-2880.827885450005	-110939.85326775954	836.4363942382073	0.041812988223886516	0.3540795647131601	0.058926117903146925	0.019709052566812622	0.0449276337324307	3.7303849323335766E-4	1.1605113735186188	2.869634534337227E-4	1.5600606976893861E-7	1.168354271005305	-2255.6392272627513	209.23153849468508	83.79352864741305	312.6070872060027	716.0438383921133	179.97022728932168	20	59	3	210	32	0.4763426037089469	1.2555865193954825
454800000	-113825.94382547791	-110941.23790333784	-2884.7059221400636	-110941.23790333784	849.3432178954116	0.04581056431865419	0.3559174747550388	0.05820650849009549	0.018343657898691017	0.04206074109262527	3.9617440236882316E-4	1.206605033952075	2.88671226010378E-4	1.8136196154673472E-7	1.204317361362808	-2273.957138160347	236.94886803190036	88.33251936630082	201.86733752299756	762.9709839978414	394.93062319543236	23	53	18	190	40	0.4763426037089469	1.2555865193954825
454810000	-113804.28119555222	-110924.79464926159	-2879.486546290629	-110924.79464926159	758.8593895705924	0.04581056431865419	0.3562694245428594	0.06184887893710687	0.018343657898691017	0.044366183896970494	3.677112774486617E-4	1.1367848333434276	2.891200402701796E-4	1.369411727355767E-7	1.1264549648599285	-2263.335402217758	185.85008004034856	87.26824616744103	234.13860130034706	645.3660537700789	223.15364016305824	19	56	19	185	45	0.473955941156569	1.2031982541491248
454820000	-113826.5369736043	-110932.02739177302	-2894.5095818312802	-110932.02739177302	734.6386258127609	0.04446778890739823	0.3673572616303638	0.05784900877515653	0.018343657898691017	0.044366183896970494	3.8310210471427514E-4	1.1738796470635016	2.90413732390593E-4	1.692996267826773E-7	1.1687883094102567	-2265.5688392975712	140.52320218591962	90.94655298345367	215.2531745689795	789.1227110388686	281.99109717218505	37	38	14	194	41	0.4781054263250063	1.2031982541491248
454830000	-113773.28842864475	-110908.28414931241	-2865.0042793323314	-110908.28414931241	774.3053688459026	0.04168836427630006	0.3673572616303638	0.05718568700475054	0.02017454619050398	0.044366183896970494	3.831115822070032E-4	1.1095702432076908	3.0045289478023806E-4	1.5660648550434425E-7	1.1565796736550993	-2255.805522536024	204.1526595557534	101.64568157481769	313.61092272696465	714.8705885593213	324.42723203676456	14	69	5	192	44	0.4700203413061021	1.119883302343954
454840000	-113804.64232537057	-110942.21675568695	-2862.425569683619	-110942.21675568695	845.0758260221319	0.04538805099179866	0.3467606068920379	0.05655285232827977	0.02016137481627995	0.044366183896970494	3.805303287370783E-4	1.170181818671562	2.873487675146137E-4	1.9902961049923719E-7	1.2821702287707804	-2245.739986004791	268.42351673629025	91.55756314644928	241.37771488566815	695.7518972803284	383.8583036058774	10	72	4	188	50	0.4698113602494008	1.119883302343954
454850000	-113796.42482690817	-110938.30347258916	-2858.1213543190115	-110938.30347258916	957.6335904628197	0.04259995993205423	0.3467606068920379	0.05438844223102217	0.019198858751551903	0.04580176697367239	4.0291940612932994E-4	1.221271983849956	2.883705020926345E-4	1.870166486335458E-7	1.214818316887985	-2251.550244818691	367.99794807578223	94.11797460827758	249.41520242376112	720.8171078463516	296.7253616813318	8	68	17	193	38	0.4810048978765523	1.169229269329538
454860000	-113773.48777793029	-110910.36570022593	-2863.122077704362	-110910.36570022593	891.7465503004271	0.04251267508746455	0.35423055216097304	0.05367449330434012	0.019198858751551903	0.044951486368989775	3.959247246311285E-4	1.1269764876324841	2.8394809466533575E-4	1.9906872150082926E-7	1.2651873959906916	-2255.502387518612	240.81945352149958	110.90799340793126	383.6012845320022	805.0922719279416	381.0384333202521	8	80	24	164	48	0.49370830597399484	1.2714160050937044
454870000	-113767.78695943055	-110904.08588629743	-2863.7010731331216	-110904.08588629743	817.7033638296915	0.04576075144835497	0.35423055216097304	0.05175012437449653	0.018684681787344178	0.04656375124924924	3.9813116124034223E-4	1.1672442290454086	2.7824404074927535E-4	1.9510801564963155E-7	1.2731323005852264	-2274.0756685313586	243.10754519384534	122.56939543140442	179.36350820582075	591.0914366126856	494.50213261966275	33	48	8	188	47	0.49370830597399484	1.2856962483698082
454880000	-113777.5808277315	-110895.5333605868	-2882.047467144691	-110895.5333605868	801.2090822885617	0.043623628429526294	0.3733901759312488	0.06345285086613849	0.01901943830522149	0.04656375124924924	3.909890786292275E-4	1.090025496273121	2.689670746454504E-4	1.8658734282809414E-7	1.2497607095012666	-2276.2985733362584	283.6897012136907	114.05985413562915	327.5394684659576	825.9456122927992	436.98003592147245	15	70	13	171	55	0.49409616945957635	1.2723115039549326
454890000	-113790.61488276572	-110906.59596986104	-2884.0189129046707	-110906.59596986104	686.9122747676319	0.045193472317366486	0.3733901759312488	0.056588615355774245	0.020574633186097042	0.04750660934306583	3.8444044120593626E-4	1.1640764779438497	2.7630634495841343E-4	1.4655035019862258E-7	1.1651364236923065	-2293.6467646687256	575.8340930509356	138.81471980968072	596.3644615291729	778.7130339006796	417.54562124466474	5	86	40	154	39	0.48669542448641334	1.3125328249060777
454900000	-113780.44090885215	-110900.49886183943	-2879.942047012722	-110900.49886183943	751.3319427863754	0.04339925179288379	0.38076584281405645	0.06310074225234956	0.017075410943018492	0.04515701426468557	4.0436083945506095E-4	1.2059362169703984	2.8514895404726517E-4	1.9405644487330266E-7	1.2540757556442783	-2286.463539775866	108.50062103193066	230.50366961559274	853.5672839552982	800.2585027718756	359.6104797251772	84	3	63	148	26	0.48763757226656135	1.3125328249060777
454910000	-113815.10713235573	-110939.7097713073	-2875.397361048418	-110939.7097713073	740.9676325874889	0.04339925179288379	0.3709202792892315	0.06185446829569638	0.01880403976973717	0.04515701426468557	3.929791645838924E-4	1.185082586612503	2.8291810935648996E-4	2.3181694807238753E-7	1.3842371321744618	-2285.589333967491	138.13089516105944	426.675705550922	714.1799910348739	641.5708220821933	398.05274591264504	92	14	4	182	32	0.4829304456422404	1.3125328249060777
454920000	-113801.6800938951	-110911.64378018999	-2890.0363137051136	-110911.64378018999	772.6990385734736	0.042295820445461374	0.3709202792892315	0.06144350412668086	0.01880403976973717	0.042944752830427514	3.92131890607985E-4	1.250014299604609	2.8682796151149756E-4	6.627808806541962E-7	2.1808679896974867	-2277.4701455371014	119.31545797743358	468.759100992387	752.3358469838939	673.9592234708731	297.2924723138905	92	28	113	52	39	0.4838308336781582	1.3125328249060777
454930000	-113800.58896248668	-110922.04741547215	-2878.5415470145363	-110922.04741547215	618.5005632658919	0.04275229754738395	0.3619693346840864	0.06144350412668086	0.018768459472435637	0.043274969631434713	4.018556789557502E-4	1.2303782607627072	2.941387315419667E-4	2.137365633802403E-7	1.3291903556916185	-2288.793473832892	132.1392462742515	552.9297986528651	947.238222558777	318.555345806104	260.76587448277706	94	34	151	20	25	0.4838308336781582	1.2711234469786359
454940000	-113800.06857603915	-110931.606602098	-2868.4619739411464	-110931.606602098	646.0464433689993	0.04275229754738395	0.3497211529450654	0.0607183251540624	0.015659217686867396	0.04229646835701521	3.8943118897775806E-4	1.1800564923664245	2.8916280610760177E-4	2.3471076204923713E-7	1.4260914085311573	-2284.4778369829764	149.24034535665612	556.571220422871	778.1507913857857	716.5745333397899	304.5379107268949	92	34	133	32	33	0.4886893568929526	1.2945264645939238
454950000	-113818.84763603788	-110911.23245303663	-2907.615183001254	-110911.23245303663	651.7136182870669	0.04557344536311326	0.3622414616038087	0.0607183251540624	0.015659217686867396	0.04229646835701521	3.7635467161698845E-4	1.1544054053553063	2.9221776879658466E-4	1.6224874002644823E-7	1.205334553329905	-2287.3420280049063	115.29748848909801	704.1406111156911	638.4327698963197	814.6925459398684	593.2235209055385	89	162	10	19	44	0.4845123308035199	1.2945264645939238
454960000	-113815.9656784288	-110923.97493446105	-2891.990743967745	-110923.97493446105	658.3986792585897	0.04557344536311326	0.3622414616038087	0.061545081795982844	0.018149678834849994	0.04229646835701521	3.8480256574231216E-4	1.1913376116579515	2.991773778041708E-4	1.9651790731385135E-7	1.2499358949099302	-2266.11363959872	110.31215912625528	659.7942776592466	786.1010486580146	656.682265623659	295.91343858369476	90	67	63	81	23	0.4844707744191642	1.2945264645939238
454970000	-113848.2542474911	-110939.27526505843	-2908.978982432674	-110939.27526505843	751.6190367385592	0.04203307605542071	0.3622414616038087	0.05432426088623225	0.017768152713065158	0.045005891774911114	3.8343118701673125E-4	1.1849779048388749	2.895947268020157E-4	2.845768247807563E-7	1.4628452480886402	-2284.1005555930137	131.5660770542003	621.7649860647888	985.9955557597623	827.694458272583	323.87132669577613	87	81	98	20	38	0.4844707744191642	1.2945264645939238
454980000	-113836.88298972465	-110943.5029025722	-2893.3800871524377	-110943.5029025722	805.8786875453052	0.045570041768655756	0.35364842810297764	0.05522886843594987	0.017292708902267452	0.040487280770520606	3.8961697414790564E-4	1.105212709322893	2.898153994459604E-4	2.0331995882052884E-7	1.2653664921409726	-2270.792650679615	120.75672769778569	571.2820538992155	796.8744356886821	887.2086061601087	383.4701224642611	90	89	65	11	69	0.4844707744191642	1.2354701406151956
454990000	-113824.47496661037	-110934.76915888397	-2889.7058077264087	-110934.76915888397	804.6084556248737	0.0425938374429982	0.3470311853210024	0.05725248680697237	0.018857286624388788	0.045254080961159876	3.8093032104216787E-4	1.0904490269435307	2.838375016172725E-4	1.6404822297369367E-7	1.1483847012393262	-2262.1796284310967	103.64170720739156	453.4329028337701	865.7832766178426	748.0480768658456	354.46307592171894	93	28	60	82	61	0.4844707744191642	1.2312674599253217
455000000	-113834.09648906402	-110946.64019722027	-2887.4562918437464	-110946.64019722027	777.3909238932368	0.0425938374429982	0.35195029848958337	0.055556658671300975	0.019513724644956442	0.04427616413062599	3.6643252082705214E-4	1.0379781561364343	2.877064070916015E-4	1.784046960158679E-7	1.2339637612233665	-2265.707710522828	119.0080241001874	90.34355184003589	184.70544255289036	725.4688765635018	428.96150015038523	55	33	2	197	37	0.4913879408819753	1.2783175961589435
455010000	-113845.7191448839	-110969.98685015895	-2875.73229472495	-110969.98685015895	725.2811511582082	0.04710313044762233	0.3469806062783169	0.058734793788536487	0.019141489498620188	0.040579424529621044	3.884424560351409E-4	1.0885371206404022	3.1566851454086734E-4	1.856981089888676E-7	1.1840200400507612	-2236.5624742019886	115.80435575772007	160.61246138484205	114.84072805485755	651.0971471728175	243.1350339010786	57	16	18	198	35	0.485643263770226	1.3208517845247874
455020000	-113800.33921183487	-110930.30692886526	-2870.032282969614	-110930.30692886526	866.4078812182872	0.0414511206599097	0.36036750537277984	0.058032475331368315	0.020447918136485513	0.040579424529621044	3.8158434699184517E-4	1.0956092433525317	2.9187834962257956E-4	4.775750443607764E-7	1.9301371891649373	-2251.949893810392	330.6268069026259	84.14505760025997	155.89552754810748	698.4199563043558	252.64388844519007	9	39	44	196	36	0.485643263770226	1.1990257388885632
455030000	-113861.71720290453	-110966.4839766807	-2895.2332262238324	-110966.4839766807	842.2549544110636	0.04523617413294488	0.34627156371091933	0.06223342608295	0.0162033981360267	0.042267360709552754	3.815229032189901E-4	1.1347695226317174	2.8630457817139686E-4	2.3685764501248137E-7	1.3434377556221766	-2265.9282473913154	315.0644103272408	106.6889383815242	372.8008943472898	774.5209024058064	313.21978183083036	8	72	16	179	49	0.485643263770226	1.3093326690466311
455040000	-113828.48677665518	-110941.3280311713	-2887.1587454838723	-110941.3280311713	798.0031392724503	0.04549785846985386	0.35961416303887206	0.05951636127279733	0.018208339500494917	0.04298719688631779	3.680358963940062E-4	1.1154387354252777	2.8217165500604306E-4	1.639273287236499E-7	1.1901381730235503	-2251.4267294655647	186.047914812191	106.37370013007043	182.67282644006548	676.4388573260605	445.7988458088323	8	63	17	181	55	0.485643263770226	1.3093326690466311
455050000	-113814.07020181381	-110933.9125762701	-2880.1576255437158	-110933.9125762701	729.3611250737869	0.04549785846985386	0.37215260950044626	0.06350359449136365	0.016828524507490786	0.04298719688631779	3.688741788449271E-4	1.1020593856730654	2.9455179743306944E-4	1.3177011311808924E-7	1.1130415081246925	-2271.294087475511	259.00611899703506	110.09477166630808	172.2494289844988	733.2293724930382	521.17036720109	8	42	37	138	99	0.485643263770226	1.3093326690466311
455060000	-113790.84162224462	-110905.35313226226	-2885.4884899823646	-110905.35313226226	740.4215689348243	0.044911144271400257	0.37666883687315	0.057635860272895155	0.016524379900586125	0.04298719688631779	3.7301866447400536E-4	1.0906387392753851	2.971652540182354E-4	1.2978867161044878E-7	1.0870207666248435	-2270.14569574175	247.47923305077995	96.3467082421917	285.55160538725414	733.2537404614079	462.01871211067805	10	68	9	152	85	0.485643263770226	1.3093326690466311
455070000	-113863.6963698202	-110956.9228442328	-2906.7735255873968	-110956.9228442328	685.6245567105635	0.044911144271400257	0.3612832728231142	0.060209904073665596	0.018788397083545835	0.04054108893338292	3.798015717929923E-4	1.0570643994387354	3.093933557908809E-4	1.7243808426780872E-7	1.15334699841946	-2261.543944238655	173.33936783199476	126.48266706386265	836.6566767877815	714.4448648536223	611.9034578296636	17	73	17	38	179	0.485643263770226	1.3585132317408055
455080000	-113828.4078638992	-110940.32770033114	-2888.080163568067	-110940.32770033114	706.3303921828272	0.043371107038050825	0.36748573760795195	0.05880830179089677	0.015443368384076228	0.04414311430459412	3.744768613800674E-4	1.0713990031504435	2.899661076265547E-4	2.637196456672418E-7	1.4615177486025344	-2268.0366973320224	492.0823281309231	83.89362390881755	350.6771884245316	703.4371987760723	695.4021592588202	7	66	20	45	186	0.48189347012002026	1.243268656103061
455090000	-113806.11320704344	-110909.66357203643	-2896.449635007009	-110909.66357203643	640.7515726090962	0.04381881812568626	0.36748573760795195	0.06124238951771587	0.015443368384076228	0.048134723363132674	3.8590043201590916E-4	1.1186795050655192	2.9822419792374834E-4	1.9237631719866664E-7	1.2491806562621166	-2282.9824847153145	163.5576082274473	226.17166008134038	522.9713904781431	680.6032446114925	542.5964339632477	78	13	57	118	58	0.4827656040170299	1.286200038447788
455100000	-113816.75455486366	-110926.76309532244	-2889.9914595412106	-110926.76309532244	656.5955332023831	0.04396843008298171	0.36748573760795195	0.058574292296843924	0.017273490755513838	0.0423382770719485	3.74909699012195E-4	1.1559189547279125	2.9721032784995905E-4	2.2859212383446346E-7	1.3682568075487633	-2276.885037144414	148.8743174567149	320.88514446312587	662.3832771459117	668.6571217872103	493.8265127180525	77	25	65	110	47	0.4827656040170299	1.3629906920338373
455110000	-113798.80092754024	-110903.60934052379	-2895.191587016459	-110903.60934052379	573.6705960683782	0.04912239123634572	0.3709764075976724	0.058574292296843924	0.019806203217171876	0.04354917222813147	3.842071566548217E-4	1.17486760492019	3.0419256759869515E-4	1.9172483272633901E-7	1.2441746943533314	-2272.515226411175	451.3076027057695	141.29687046557473	705.5848227133131	658.9409161743052	395.538594813042	1	91	66	106	60	0.49697936290127054	1.3490009975946404
455120000	-113809.83472490292	-110913.21838350032	-2896.616341402596	-110913.21838350032	647.9119285908841	0.045056899001101366	0.3472494721863101	0.0560426154547448	0.01855515824458457	0.04588434225436668	3.77006605685994E-4	1.1189750541250745	3.008115795418868E-4	1.868127252370894E-7	1.2220350465252312	-2258.5333471201493	447.21096579862984	173.7414193412527	711.845933243366	1585.35792261418	459.1289875268911	2	92	119	7	104	0.4966991204737983	1.3432758376488858
455130000	-113789.84055486298	-110905.89679842566	-2883.9437564373266	-110905.89679842566	750.3674026124113	0.04398541637872718	0.3582763536193967	0.05801700072018211	0.018769858913330842	0.04646271867722272	3.952192828189283E-4	1.1711517672062537	2.9270319591772703E-4	1.7945840896375876E-7	1.2232486840910373	-2280.7713517955	176.65096670081698	162.5764393811903	866.2084645977335	486.5810004326187	571.3809360995126	50	44	131	14	85	0.4932876342543579	1.3432758376488858
455140000	-113808.16848556005	-110924.87402038209	-2883.2944651779485	-110924.87402038209	922.5553638916979	0.046218164355273775	0.35950770524931946	0.058056951709179475	0.016683696948583866	0.04690441452338505	3.819239849214887E-4	1.1913074841858224	2.89779439861165E-4	1.669021656758699E-7	1.189057708439954	-2269.0979731821394	135.63671276724997	156.08187055458743	671.6233312349169	688.7349822206329	450.53763390855215	68	25	82	67	82	0.4916455805227631	1.3859279943841745
455150000	-113800.92317128224	-110942.2763697735	-2858.646801508733	-110942.2763697735	850.3741767885047	0.04594181370707579	0.3589815983190411	0.06195936105915978	0.018220843569071866	0.04690441452338505	3.790889300352939E-4	1.2261386678966968	2.949643962209465E-4	1.6037217002128473E-7	1.210678522383448	-2264.951097742862	136.8475303682426	156.25786028886293	628.2339821921661	698.4496701564815	410.468418400568	47	45	48	139	45	0.4916455805227631	1.3859279943841745
455160000	-113877.01210098698	-110962.44166109631	-2914.5704398906637	-110962.44166109631	855.9069606824776	0.04764914375214578	0.36680037299237395	0.055828898998437224	0.018220843569071866	0.040019106317119114	3.863381856773921E-4	1.1490660921737905	2.870769389225008E-4	3.0019596954574337E-7	1.4938637132874446	-2273.583433747084	114.9628344766499	148.4477416972301	526.3974044239158	674.9163790823918	474.88738382196993	28	63	6	158	69	0.4916455805227631	1.4460905468580836
455170000	-113841.16982620151	-110955.77834408202	-2885.3914821194858	-110955.77834408202	1030.4194825226425	0.04287767927329462	0.3657828400855832	0.06376931113085732	0.018937217961495233	0.04483238886507457	3.79118829223848E-4	1.148718322746491	2.733387433231293E-4	1.9735266503118443E-7	1.312371271372986	-2279.9634837765725	171.57668793934585	176.339536331479	548.9081333807131	749.8698828313172	497.50933558343866	21	64	45	159	35	0.49379368809328167	1.3774712438654844
455180000	-113862.82826752956	-110944.89863832583	-2917.9296292037366	-110944.89863832583	1066.5234162456434	0.04287767927329462	0.3668159964412216	0.06315646620687561	0.018665824808856132	0.04450418595697417	3.77210859743289E-4	1.1752834540881139	2.697559574360893E-4	2.649107284697267E-7	1.3934906561967517	-2273.5719184446793	141.13117839260966	441.181187728189	831.9765955576527	601.8794344048212	398.4658560329669	83	29	66	107	39	0.48295045982540075	1.3480399080675225
455190000	-113829.40616583053	-110939.5267820634	-2889.8793837671183	-110939.5267820634	1024.1984083459918	0.04287767927329462	0.3657642333058852	0.061254833954892805	0.018612272189374727	0.044151042728002625	3.697922517706725E-4	1.1407487705722303	2.618811872553454E-4	1.7072732206191297E-7	1.227063986695859	-2272.6468239150554	129.60969441460713	528.3825201513046	368.438078174987	724.4563140434257	549.5993914320418	82	68	7	102	65	0.4904189240372244	1.3356405577423327
455200000	-113884.90191962315	-110942.99319039543	-2941.90872922772	-110942.99319039543	1159.190914130897	0.044850841157930636	0.3609662656251471	0.06047494689547445	0.018612272189374727	0.044151042728002625	3.748321248419548E-4	1.1575075507081296	2.5452456838852494E-4	2.191975123258655E-7	1.2666389521715293	-2270.182749039257	162.50190002947704	489.19208513279096	873.7294713818652	612.3536046278323	488.0888361922459	82	78	75	4	85	0.4904189240372244	1.3724356908639497
455210000	-113857.0467384981	-110933.29745044712	-2923.7492880509785	-110933.29745044712	1114.4787142697198	0.04131961907231549	0.3482178002610517	0.06014835104947987	0.01926062570202352	0.044151042728002625	3.7224457910718E-4	1.1371925538544672	2.515421964972209E-4	1.861665010562896E-7	1.2346199471276655	-2277.1789416166584	145.87201936767815	522.9731908224244	631.5023400132794	596.8778323325815	326.58954269254605	78	27	118	53	48	0.4904189240372244	1.4091764748849172
455220000	-113832.0091526085	-110921.0332835279	-2910.975869080604	-110921.0332835279	1217.3088342591973	0.04051030142217335	0.35308383212154804	0.06014835104947987	0.017600501196344244	0.044151042728002625	3.825152799348034E-4	1.0855355189067684	2.4724739549787856E-4	1.8970590001405625E-7	1.2354837123231228	-2282.2574945653637	171.82705969733706	480.26844533805854	783.2765990231052	690.293916962198	541.637881778879	80	61	77	51	55	0.4904189240372244	1.4583549844445567
455230000	-113801.09841479165	-110923.2951988011	-2877.8032159905465	-110923.2951988011	1178.1700038753706	0.04234444150852761	0.35308383212154804	0.06171915624767548	0.016541715560690066	0.042347757526340984	3.9044141899497175E-4	1.1472426558696351	2.511259905459664E-4	1.7795114509919897E-7	1.2020015174081211	-2267.3988192335846	148.05125395863755	487.9298665367102	816.333364789204	450.93558557218137	476.68594275773984	88	43	104	4	85	0.4800030583108678	1.248282384981244
455240000	-113800.42299298533	-110924.80096835164	-2875.6220246336848	-110924.80096835164	1241.3996689833434	0.045021457191761094	0.37008457532941885	0.06171915624767548	0.01819630372722422	0.043921898021053084	3.8521991947574377E-4	1.1069257869842806	2.5083295884893866E-4	1.493699689334711E-7	1.1492029996788413	-2281.0924234728604	156.1760457232642	514.2465086248112	951.2139168229559	568.2567859537857	524.4267832994441	81	54	73	74	42	0.483486785333966	1.268310898426005
455250000	-113824.3668960274	-110950.97554477416	-2873.391351253231	-110950.97554477416	1223.4162473854922	0.048380871265987085	0.3715751870162141	0.05918692286969619	0.021463918580304987	0.043921898021053084	4.009243522464491E-4	1.1791348750729564	2.613101477413842E-4	1.450882181180508E-7	1.1187970935884846	-2287.4141054118213	185.50026311578006	491.230429278577	613.3194033637238	423.53499171184797	669.246699699007	73	38	125	10	78	0.47128215548056784	1.2010608410093606
455260000	-113800.24154704812	-110935.8759310996	-2864.3656159485186	-110935.8759310996	1295.6422186882169	0.04743158738817332	0.36657252365184034	0.06015152382015079	0.018674654870970527	0.043921898021053084	3.987561763465078E-4	1.1226054222185564	2.5086485803734213E-4	1.739226445492532E-7	1.235912946677165	-2287.8011338437836	160.28212974581186	564.0351967865809	763.8312349652274	432.3316650638777	804.984059857249	84	74	81	55	30	0.47128215548056784	1.1863370923337935
455270000	-113818.05258824005	-110941.02175740193	-2877.030830838125	-110941.02175740193	1231.0591912953096	0.04613733693045146	0.3607343420628682	0.05767211615505242	0.018824042986307528	0.043921898021053084	3.904301913269882E-4	1.178638398977266	2.4332686122335027E-4	2.471833342374461E-7	1.4292367183381423	-2287.3911092940766	154.79985659965905	549.1869365002583	356.4763486032262	782.7037722802704	532.6195855580249	81	48	4	152	39	0.4714104310718975	1.1863370923337935
455280000	-113814.4955988797	-110935.816215112	-2878.6793837677014	-110935.816215112	1179.1465905386544	0.04542407708544622	0.3607343420628682	0.05767211615505242	0.01784199643769899	0.038091636020148305	3.999819874634294E-4	1.1992010141200293	2.413510926137741E-4	1.5902386445450556E-7	1.1683060587807084	-2291.389687806958	115.06833393346815	691.2744112013271	912.6587454081958	610.300266367625	710.5251248358131	82	148	25	58	11	0.4714104310718975	1.2564746064103671
455290000	-113832.61912889782	-110973.1874952208	-2859.4316336770103	-110973.1874952208	1241.9660280277758	0.04542407708544622	0.3607343420628682	0.05929854834079069	0.01784199643769899	0.03998746593190449	3.987169310593742E-4	1.1025681449247893	2.486381280526261E-4	1.6990324217568447E-7	1.199749708870249	-2272.530001782909	152.5771704491457	745.9217219722283	812.1297204743348	373.3111675622725	584.5619550385499	85	174	17	40	8	0.46922599896105804	1.193011230477324
455300000	-113800.68277364856	-110944.49642620419	-2856.1863474443703	-110944.49642620419	1223.042134450482	0.043241843623223974	0.3555851577614423	0.05943945812954929	0.018783439810954462	0.045283317974788476	4.1270923684822195E-4	1.1564199097303978	2.5000724997163265E-4	2.2624200576656809E-7	1.3067080099057475	-2268.014216365469	123.96592280847632	713.2353945670642	645.21673745182	708.5703651728264	483.9885289878731	85	110	15	61	53	0.46922599896105804	1.2131881639811002
455310000	-113797.81681849086	-110940.05886002084	-2857.75795847002	-110940.05886002084	1221.0679073137976	0.04539321162376778	0.36687954649864596	0.06144969611649286	0.018783439810954462	0.04445643351287748	4.0501815356750446E-4	1.1724469916631206	2.4348115952986272E-4	1.5838827986389902E-7	1.141705934488025	-2266.5921421396883	134.5350338481235	607.5186429978013	1282.9194442224018	776.9776851267098	460.54302455880594	91	79	19	84	51	0.46922599896105804	1.1507368930468196
455320000	-113802.26231191952	-110958.05355875527	-2844.208753164248	-110958.05355875527	1198.0609876758763	0.045095405842702115	0.360848289095296	0.058069984458748704	0.018938472030341644	0.04243917671242792	4.2551657081260077E-4	1.2345853353517886	2.4544746439848243E-4	1.869812489483386E-7	1.2036036476632914	-2266.400199192485	128.85089128074836	380.92127346025075	535.3419705618077	778.0545610353205	498.89819545396205	86	3	53	127	55	0.46336237811446873	1.2839632167738297
455330000	-113780.84698650705	-110952.77591556167	-2828.0710709453806	-110952.77591556167	1288.5329600336531	0.04282041825956253	0.360848289095296	0.05845189491552979	0.018938472030341644	0.04366179426915644	4.169781896338967E-4	1.1650722327619467	2.4135216783440752E-4	1.5477209341845844E-7	1.1446088281901796	-2263.0483633704816	122.38633470864514	192.06442122137693	516.1308087445343	692.5667027790014	561.4053852577306	58	30	24	124	88	0.46336237811446873	1.0996700278053384
455340000	-113802.14959741691	-110954.77536050831	-2847.374236908597	-110954.77536050831	1276.0092740542912	0.049275477576284324	0.3548975172055954	0.05887736505178491	0.01798938304812312	0.04366179426915644	4.0979450312905155E-4	1.1784929820545054	2.4040045488338922E-4	1.6402396560104226E-7	1.161020956197548	-2270.277168365637	236.64527410981577	173.2402621579501	493.02292417390396	646.7409929587069	460.84953659829625	4	87	3	178	52	0.49469643659419016	1.2542343275615642
455350000	-113807.98553973652	-110958.58391484294	-2849.401624893581	-110958.58391484294	1309.8583455483442	0.04087613089937298	0.3468214590136319	0.05887736505178491	0.01798938304812312	0.04391721272748381	4.1615887472179784E-4	1.1583965416495858	2.4369284233655085E-4	1.7298919224293662E-7	1.1658796612703544	-2275.550306138265	293.7714061763134	143.6802842576509	338.3600072067854	655.0397818288055	546.7421706956117	6	81	7	174	56	0.48891197456361685	1.303479935614
455360000	-113813.34124545722	-110950.31397936134	-2863.0272660958894	-110950.31397936134	1224.4535976971295	0.04504207409473017	0.359177901009732	0.06038064284205359	0.017034800210248825	0.04677463200934938	3.9629441353901E-4	1.1300798822731444	2.4140627846027925E-4	1.4059344649118053E-7	1.117388116191271	-2286.714242983044	154.90260713216708	160.87803212413172	571.7151155877315	733.6948642713778	434.8226643250978	31	56	64	123	50	0.4818098280287292	1.2754922888552607
455370000	-113778.14471788815	-110915.29186014984	-2862.8528577383063	-110915.29186014984	1321.4337436449805	0.04446120745419526	0.359177901009732	0.058346634435458844	0.017034800210248825	0.043446626372940014	4.0635669353154076E-4	1.1455781099298816	2.3763009726835094E-4	1.3375620672305104E-7	1.0808679599697895	-2280.15381544434	321.1064033637422	119.83716588910902	281.2734775737944	679.4447520304574	559.3817956576289	10	78	3	179	54	0.4824847535846809	1.313497478342838
455380000	-113792.07478419786	-110942.47525987242	-2849.599524325447	-110942.47525987242	1412.4674258565983	0.04446120745419526	0.3566025370194066	0.056169021602436926	0.018384779115620354	0.043446626372940014	3.9914668957080065E-4	1.1128705425825738	2.28362044854016E-4	1.2362582147455374E-7	1.0723001924119295	-2268.4336817549793	169.92301582788383	351.26076714382566	145.06256225941866	662.2855830314525	453.70904689071335	1	9	80	175	59	0.4824847535846809	1.3237821071706177
455390000	-113863.32664439298	-110945.8025127333	-2917.5241316596744	-110945.8025127333	1435.7592786105338	0.04297125993473769	0.3566025370194066	0.058215061655670156	0.018350438888912926	0.042103286961880086	4.0677126455768733E-4	1.2201207348107743	2.2784224477589545E-4	2.2651222911972516E-7	1.2552111653603393	-2264.26128079391	207.9169908850442	130.5228726438362	180.03122598380034	646.4212565859295	500.2325342256831	17	38	36	208	25	0.49579998527659724	1.3659734363685756
455400000	-113790.8231444481	-110930.47842864734	-2860.34471580076	-110930.47842864734	1427.8202523023763	0.04297125993473769	0.3566025370194066	0.059352527997263954	0.018350438888912926	0.03892903008723427	4.1905148014907586E-4	1.2377773261671696	2.345761180228621E-4	1.7464551681037662E-7	1.1446399526484152	-2258.6037985519642	221.60093857114887	48.054882978479874	161.8849139477067	528.517186830141	993.3378695349483	12	19	58	227	8	0.4762631456064589	1.244793654791034
455410000	-113794.26247449707	-110928.62690383226	-2865.635570664799	-110928.62690383226	1309.8139739541418	0.046388297857918905	0.3651107570456424	0.061729228675568654	0.019385295724896192	0.04265040313549712	3.929649240558705E-4	1.1866801466198234	2.2714866082327746E-4	1.4400703008015526E-7	1.1145212403864004	-2267.5485119674645	157.54322626075535	161.84638785564576	197.1956265957538	664.2435621794775	525.5800372002612	17	31	40	138	98	0.4762631456064589	1.2129652337682282
455420000	-113755.53734496658	-110920.72033013191	-2834.8170148346744	-110920.72033013191	1392.8840281572066	0.04669843663146995	0.3775977716340375	0.057402519076793466	0.017631687323729182	0.04266065855460482	4.1420841540729683E-4	1.155944137206871	2.2477875085754294E-4	1.8113029966534058E-7	1.2390420024580269	-2279.9770480183874	192.5382556152955	68.0932395614618	126.25050091519279	616.8936903498325	822.0978065381897	11	1	78	123	111	0.48678648841856653	1.3043384957875817
455430000	-113795.03428632962	-110953.8258933373	-2841.2083929923197	-110953.8258933373	1276.091626663501	0.04623040213536366	0.35629704551200403	0.05923520754590034	0.01808396131023598	0.04403609254306121	4.141141932121339E-4	1.1911892370054844	2.3228790024864475E-4	2.6515808466553143E-7	1.3923155845599804	-2254.6807790661233	303.5323985471631	61.10831641278101	183.8447754869694	599.653483753426	607.6336829324191	10	26	57	180	51	0.48678648841856653	1.3043384957875817
455440000	-113727.55389176625	-110919.30157838429	-2808.2523133819614	-110919.30157838429	1298.949758738748	0.043408693525317905	0.35546568551370533	0.05923520754590034	0.01808396131023598	0.044540731584263575	4.3606155936624E-4	1.229996101267257	2.4197531105791818E-4	1.8985123835963236E-7	1.2152695208316417	-2249.434964331117	209.84708393510707	91.41494858863746	171.77507442780743	610.1642992713554	851.4895419563173	12	29	46	222	15	0.4815126515278149	1.3543542650090523
455450000	-113763.52528726394	-110918.42258824543	-2845.102699018506	-110918.42258824543	1254.5788859589195	0.04287244874028284	0.3549290024549086	0.057198169957511244	0.0176470906286215	0.044540731584263575	4.448916456055603E-4	1.275046731391591	2.428028992157765E-4	2.446638329312029E-7	1.275078548810294	-2258.0734635824747	119.09713996524891	209.693270195947	105.74199483122388	692.3758515814918	396.61060141991794	37	31	17	216	23	0.48563881058171754	1.3543542650090523
455460000	-113731.42212827364	-110900.2368105489	-2831.1853177247444	-110900.2368105489	1302.5822437612392	0.04206834928581246	0.3549290024549086	0.06153809020653649	0.0176470906286215	0.045913556307690194	4.2387856630748207E-4	1.2706740760773585	2.3369289432695814E-4	2.386872933868905E-7	1.3117734299089874	-2236.0170979952995	122.8785279268263	96.77451026977336	71.97662822405526	584.4194008931768	557.6539465372506	11	61	14	170	68	0.48563881058171754	1.3174236835616098
455470000	-113727.31984200666	-110891.54608695133	-2835.7737550553343	-110891.54608695133	1304.5532630720065	0.04206834928581246	0.33735594391867285	0.05871676943362936	0.01767702163269368	0.04618946004843285	4.4845124221887304E-4	1.2957516353768463	2.4027781137348178E-4	3.6340098649288843E-7	1.4704394237308835	-2240.2988115662633	124.28662403492241	64.20689179039792	92.64966380606533	603.9409644743403	535.4768299520099	29	10	45	156	84	0.48092305579534034	1.3174236835616098
455480000	-113767.70092706278	-110916.92556547005	-2850.775361592716	-110916.92556547005	1363.9809896335423	0.04616041741993948	0.3563124388137795	0.05663265592135781	0.01767702163269368	0.04402235509496648	4.3828622737921054E-4	1.30141322000164	2.2750124013584414E-4	3.828548374574709E-7	1.5191346794953862	-2244.7814703327062	147.24424911671966	94.9667628777558	535.6573665597848	635.8176531270675	578.0308608836618	12	71	88	76	77	0.47226452132147256	1.2475305407348931
455490000	-113753.52680318434	-110909.0564518785	-2844.4703513058466	-110909.0564518785	1431.4257471130966	0.04155427575172379	0.3563124388137795	0.05663265592135781	0.01753062393196521	0.043394905189543295	4.2993927099337965E-4	1.324072004479204	2.2967863211777477E-4	3.0546700764741517E-7	1.4203704516344475	-2242.1218058598747	258.0456448053713	70.39304597055532	270.600309245862	718.4412528615911	717.7423074641885	17	64	11	154	78	0.4701442170253148	1.243589204523062
455500000	-113787.42647851937	-110924.1123687597	-2863.314109759672	-110924.1123687597	1379.1872385956292	0.04520234149429455	0.35879106101457964	0.05663265592135781	0.017482911044029416	0.043394905189543295	4.195020206786241E-4	1.2341896247873954	2.267097126894988E-4	3.0502814965703105E-7	1.437530651207297	-2255.6738933957176	111.28950116253921	98.91389234025493	524.6659082366053	710.1468246778531	715.774805092276	23	66	22	93	120	0.48898900754779595	1.395969085390985
455510000	-113753.18874543546	-110916.32244689242	-2836.8662985430465	-110916.32244689242	1377.1172272284325	0.04346389959312192	0.36698643058663805	0.05663265592135781	0.018114734510017615	0.043394905189543295	4.314683885544848E-4	1.2485990151950361	2.3163688932494937E-4	2.2065979074594867E-7	1.2790614299134473	-2254.636529496863	112.53433626532743	167.86895130737173	722.0831960999557	607.6488029766532	1101.801183382271	77	11	86	145	5	0.48898900754779595	1.3823699450220326
455520000	-113756.14897176041	-110912.03628842533	-2844.112683335088	-110912.03628842533	1411.960123574342	0.04506298471220592	0.37199619458271654	0.05663265592135781	0.01981545461807298	0.041632505914012366	4.317956925558811E-4	1.2440614489475628	2.2026209598518065E-4	3.50462874953557E-7	1.562393990029669	-2258.7700113952005	117.92359493606752	570.6985786967678	464.55904461984704	694.7015419472448	647.5710270489938	93	19	34	81	97	0.48898900754779595	1.3101255293289604
455530000	-113729.22733705972	-110892.83443427198	-2836.3929027877393	-110892.83443427198	1526.3279968628078	0.03916949494538532	0.3411386390207268	0.061832442217021194	0.016553472675201873	0.041632505914012366	4.3047597025425285E-4	1.2715352408163074	2.1425945602691576E-4	2.6444254338409616E-7	1.3969750886280468	-2265.8942697973475	108.28364839996563	122.78917364295918	694.3678681314453	720.3911964256033	670.5799000285664	74	18	1	208	23	0.4833802543191723	1.274663774487206
455540000	-113761.81665509545	-110915.6165755559	-2846.20007953954	-110915.6165755559	1488.021337469078	0.0400639032660889	0.3411386390207268	0.05798733905197712	0.020279326770301104	0.03929028015700907	4.504228600228834E-4	1.2405785319326996	2.2676163529157303E-4	2.2115097620330782E-7	1.2282974416275305	-2266.419311464274	153.8763835386407	94.35587668077828	426.9837095718163	769.6150872170881	536.5141667075083	13	71	12	192	36	0.47655839387185234	1.3440484894259188
455550000	-113760.02045270897	-110927.98613876603	-2832.0343139429383	-110927.98613876603	1319.9385951661766	0.043772864259848956	0.34425487252020803	0.05587509100682453	0.020279326770301104	0.0392156570730358	4.2998914357894824E-4	1.2980423417561386	2.1474168620296496E-4	2.1166789187854007E-7	1.2582764846098247	-2260.1821597345047	123.2133568601688	93.55120598524587	146.7660030203571	642.0986785733485	521.4206531345559	14	69	7	205	29	0.4872094397250306	1.3317258118882451
455560000	-113745.73737413331	-110913.1661591689	-2832.571214964416	-110913.1661591689	1389.108035436239	0.046302043488510664	0.3629363197589126	0.06108398472557679	0.01697001019302363	0.04775035489106586	4.268067170666499E-4	1.257771841329079	2.0999372085776688E-4	2.4907916132859963E-7	1.4015876607090842	-2274.4822339385555	135.2084644601967	106.70926885715076	138.52879476991185	565.5360151094801	761.5489034607566	14	61	5	160	84	0.49518452039683986	1.3102868199752127
455570000	-113745.29472112155	-110922.71035814795	-2822.584362973602	-110922.71035814795	1523.959407608284	0.04478593127948291	0.3588168168379284	0.057932062378687525	0.01985320599014172	0.039932777489679806	4.3070105823996864E-4	1.2512015511994286	2.1165790859173892E-4	2.2262968134994037E-7	1.329930538301006	-2279.097672817338	204.12076234393476	99.49982718001407	389.18223323951787	607.8240786662241	725.0970649104046	16	70	16	85	137	0.47888930266591834	1.2341524719859949
455580000	-113755.71958652783	-110920.61387904081	-2835.1057074870246	-110920.61387904081	1432.7234612701172	0.04478593127948291	0.37598514143549244	0.05995927399045728	0.018196451978585798	0.04242059539613976	4.151735590183973E-4	1.2172063510308448	2.0856159781437722E-4	2.441507979916647E-7	1.3895312177505577	-2274.2316007330865	164.61376859009363	107.97039073495566	193.14194799050188	504.8518159144688	640.2424652756818	2	81	4	47	190	0.49520056821023	1.3022808557179861
455590000	-113749.683439098	-110916.60958584464	-2833.0738532533546	-110916.60958584464	1507.051054629517	0.04478593127948291	0.3682965619873141	0.061409288399630516	0.018196451978585798	0.045855907490466495	4.3130068324273547E-4	1.2388044209241647	2.1308643472594204E-4	2.0427231712508022E-7	1.2612360777649334	-2281.225796779511	94.45682691770017	289.13494970326366	692.3508058488703	366.9386336979493	648.9043810394393	83	10	7	17	207	0.4937094586407011	1.2776216656613
455600000	-113724.63282960003	-110918.31885287554	-2806.313976724488	-110918.31885287554	1499.4489631134147	0.04568055281700535	0.36752996061851395	0.0600247099924913	0.01860587033980561	0.045855907490466495	4.310176957421656E-4	1.2908250377320887	2.1998547771456717E-4	2.0446137318257742E-7	1.2957789816798944	-2260.801465039592	157.1189784604263	69.80513301178816	666.4919287922248	517.8716340613176	716.173789856858	23	64	49	13	175	0.4937094586407011	1.3767641119179932
455610000	-113763.56110336215	-110931.9394463732	-2831.6216569889507	-110931.9394463732	1320.7047703345554	0.04568055281700535	0.35606122083432185	0.056590234993921844	0.01795050745600748	0.0447701179893018	4.1851170457633634E-4	1.2500252189034662	2.161488011814784E-4	2.6361394874334223E-7	1.414673303336958	-2271.2713936397845	267.86538027064364	74.82064233102832	181.96460075019263	689.4793925288493	654.9279802493717	12	65	13	121	113	0.49177623524990743	1.2871504541823373
455620000	-113720.67793934462	-110909.31177528393	-2811.3661640606815	-110909.31177528393	1536.8550767541635	0.04568055281700535	0.36287302522318765	0.056590234993921844	0.01584489247056157	0.04210759261684258	4.381598151068929E-4	1.2676583685176934	2.1650702853707703E-4	2.2194676495421455E-7	1.2983116623620004	-2262.703094936569	379.57771126927963	80.88885469640711	100.84789949825901	181.50164356718926	694.1584097601972	10	57	19	12	226	0.4814443705858827	1.3425264540197803
455630000	-113752.58989292925	-110924.9101989709	-2827.679693958348	-110924.9101989709	1664.3600500752943	0.04664014385342796	0.34335531140379993	0.05727608967460941	0.01542738335785953	0.0452877220774704	4.4094942387427693E-4	1.2361120883046475	2.1329771943592838E-4	2.3559868793575056E-7	1.3103336207922138	-2275.148253850001	228.69903203880747	113.89733324308125	127.47133300670048	207.47808236242935	684.0870094080004	12	17	52	11	232	0.4863539636101557	1.3425264540197803
455640000	-113713.29928518148	-110930.15990416807	-2783.1393810134	-110930.15990416807	1551.7155662130958	0.04664014385342796	0.3501501059555029	0.058388674919826765	0.01654917587684521	0.0452877220774704	4.45376231779145E-4	1.2425121737221325	2.2050110263754596E-4	2.1524334510596432E-7	1.320675768867087	-2265.224797328239	199.50022735480707	78.91110287790686	125.84986873352192	261.6528440608858	650.6313197857704	9	40	42	6	227	0.49227110750854985	1.357493591789404
455650000	-113767.09471048495	-110945.46125389084	-2821.6334565941092	-110945.46125389084	1633.9364896336554	0.044552341714275	0.3633811238852222	0.058388674919826765	0.016568770379254423	0.04198061566251849	4.400961030610976E-4	1.296325630633636	2.0660257080523013E-4	3.526133795655207E-7	1.6154964620526295	-2290.2582201628384	239.75639234530567	85.81963463463285	114.47749751081071	551.1075002305415	700.9508293267932	18	10	61	13	222	0.4963521264928696	1.3043265595782612
455660000	-113758.08458968373	-110942.50076191725	-2815.583827766474	-110942.50076191725	1508.373974047973	0.044552341714275	0.3633811238852222	0.058388674919826765	0.016885917123850933	0.0456358278691403	4.5221690695729753E-4	1.2978379672449143	2.1861027928528787E-4	3.78333335572587E-7	1.5897094691066083	-2269.2116142225336	109.41153371527528	55.18956677780336	118.66817738212987	256.68732256379405	684.8992246845226	30	22	28	13	231	0.4855799128887493	1.3043265595782612
455670000	-113758.83582243837	-110945.41705218448	-2813.418770253887	-110945.41705218448	1489.281169923728	0.04521649819438967	0.36081530608283413	0.05974523312681806	0.016885917123850933	0.04256846572179179	4.306758927355445E-4	1.3129157695388984	2.049410131600845E-4	2.2700661799782316E-7	1.3591852901584713	-2281.967478831441	371.6217990010832	78.04117961234105	184.47944152526264	625.2366035774296	674.5482420521842	12	44	36	31	201	0.4855799128887493	1.2010089207565335
455680000	-113788.09989043683	-110939.67401184181	-2848.4258785950187	-110939.67401184181	1510.3343305805472	0.04688590524840207	0.3759263444905823	0.061614388600846594	0.021025806329065155	0.04367327789085246	4.358066468519635E-4	1.2866998884936223	2.1525806636136995E-4	4.5515464216612174E-7	1.751523692986548	-2262.659035356999	469.71777680294576	126.81878015095708	86.86363460895475	136.73125068663714	595.0431430708395	10	32	47	4	231	0.4745528407125824	1.2874247196990605
455690000	-113715.19203159973	-110905.00188773805	-2810.190143861674	-110905.00188773805	1439.967785799942	0.044440544705137114	0.3675523673424613	0.060992126549860894	0.021025806329065155	0.046773559179314216	4.420384735722767E-4	1.3382929141842699	2.1560440096236988E-4	1.9227525851624398E-7	1.2327836430618901	-2260.8129946543777	86.16112338243003	361.6236406667376	175.29894984745604	134.30826857586604	623.0929633600736	3	7	22	59	233	0.49065408886846706	1.2874247196990605
455700000	-113723.21069826228	-110917.18162399063	-2806.029074271643	-110917.18162399063	1424.0443495763009	0.04063028553173488	0.3675523673424613	0.06037088871235815	0.021025806329065155	0.045205902044057784	4.2167605169184645E-4	1.2605365597180311	2.1260748252429154E-4	2.747308765977924E-7	1.5247785796476734	-2275.446849243023	138.7787975516348	71.59833645283892	174.48068009849928	618.3909470316803	763.1980465479176	24	46	25	5	224	0.49065408886846706	1.2874247196990605
455710000	-113715.07784960317	-110938.22507733258	-2776.852772270597	-110938.22507733258	1424.462892523863	0.04652559303927435	0.35722572489132604	0.058078825799766746	0.021025806329065155	0.050114804043407624	4.327116425995258E-4	1.249416322480225	2.1880023970401332E-4	2.276923567510066E-7	1.400099102446594	-2256.5344268667277	297.34095827018655	71.984835836319	109.80047443743965	281.4026914754565	715.126319187635	12	50	28	11	223	0.49065408886846706	1.3043223742889318
455720000	-113735.89163976365	-110931.50347190225	-2804.3881678614007	-110931.50347190225	1390.062982002765	0.04652559303927435	0.36556364668688573	0.05720207452586802	0.01565748297949186	0.049027827671369956	4.3985883616126756E-4	1.2942990868427453	2.2413193052979439E-4	2.4398853213359316E-7	1.3604310997560294	-2263.8924789938824	188.14571980864903	53.21311581173741	152.521960862848	245.52180890899942	698.2628539223629	21	46	2	26	229	0.4933787349426912	1.3110836737425624
455730000	-113730.92486772608	-110935.5302828249	-2795.394584901184	-110935.5302828249	1481.3901491548534	0.04652559303927435	0.3717649485293523	0.05720207452586802	0.017234578471472608	0.04849851682197334	4.504064778372313E-4	1.344996992269931	2.190494896537463E-4	2.972426994694744E-7	1.4664242850098557	-2260.1685772098062	245.54475435466117	73.12010087536927	97.43080203446668	164.0712182489265	699.0171285596479	13	49	8	21	233	0.4948265409357209	1.3049674923440482
455740000	-113760.57479174904	-110941.97274097447	-2818.6020507745757	-110941.97274097447	1478.9205173513699	0.04749331681188178	0.3481367447306279	0.05427787112051465	0.01831865511783349	0.041327180844417354	4.3254751695660765E-4	1.2583578772469024	2.128715109371601E-4	2.2693182724311396E-7	1.3574292817545146	-2285.454804115764	153.58970269416008	56.20953958576539	148.7643439639603	388.586694517987	656.9643629667281	17	15	47	42	203	0.4776918503061342	1.3032204059774255
455750000	-113728.36920372596	-110928.27335455069	-2800.095849175271	-110928.27335455069	1424.563225402347	0.04749331681188178	0.3712789953382222	0.05427787112051465	0.01831865511783349	0.041327180844417354	4.3493085940827137E-4	1.2714997462463546	2.2434050839739407E-4	1.9326616402532445E-7	1.2663752114826503	-2269.7195855197565	273.6483245691396	97.41920600592596	157.39385407105553	473.3891051180212	616.6306632183542	6	66	11	53	188	0.47380361353747097	1.2959114376072394
455760000	-113758.51695850327	-110940.9848186565	-2817.5321398467613	-110940.9848186565	1303.6348513010112	0.04749331681188178	0.36706791813622824	0.05994687297416487	0.019558362911013545	0.046971482425868974	4.315413891682375E-4	1.2372626724065756	2.2439302798122352E-4	1.998208780995634E-7	1.2950135744238032	-2284.521517780121	228.96172639983732	106.6336691648399	260.7084622664179	403.63421086689755	694.2131715163388	11	78	6	10	219	0.4733670392576487	1.2959114376072394
455770000	-113769.36770949171	-110941.81051840921	-2827.5571910824956	-110941.81051840921	1423.4910019806416	0.03992630090055769	0.3652486507755267	0.06428782734763956	0.017605232200828963	0.046971482425868974	4.3004483283319654E-4	1.2257822452908054	2.252762380511054E-4	1.8069860000451837E-7	1.2187809229147744	-2275.501231786177	122.47537551168303	91.66936000282566	110.7239126816148	457.02880358746756	671.8613024395653	49	20	16	48	191	0.4733670392576487	1.3082499819084337
455780000	-113775.63629667969	-110943.93936927839	-2831.6969274013	-110943.93936927839	1412.5776129200353	0.04915568881787958	0.3652486507755267	0.05625698036415244	0.018523459105332037	0.04474870835100141	4.128560675342613E-4	1.175303433793797	2.126800977395184E-4	1.613192639218531E-7	1.2107098588528622	-2281.10715192464	97.99256488583046	143.95360543146526	417.929475060941	988.5749569658292	578.3878037341733	62	31	53	41	137	0.48928846728823266	1.2118878114108211
455790000	-113748.20348201162	-110931.69704288812	-2816.506439123513	-110931.69704288812	1396.5504721259467	0.046284266537716674	0.35844370284244875	0.05625698036415244	0.018523459105332037	0.04888250735798699	4.169742242560194E-4	1.2025756914272983	2.2095298312336007E-4	1.7108095468516224E-7	1.241271646753747	-2275.3488843636956	262.8326405669037	115.1268996210698	438.0063468806234	760.8069324615085	582.7811375182721	8	76	35	105	100	0.48928846728823266	1.3061603763136496
455800000	-113709.18962091026	-110898.86422881595	-2810.325392094315	-110898.86422881595	1438.9485816549472	0.04487771634947293	0.35709163360278146	0.06279775069177344	0.019221743317843987	0.04202956318664818	4.251655968518003E-4	1.2400419357178871	2.1770391064873684E-4	1.854961221521322E-7	1.289612775934272	-2282.1551201593156	388.6958756971074	107.59986494418395	405.384715232837	827.2513636243051	594.1164107461918	3	79	34	91	117	0.48694647027609494	1.2838433448835054
455810000	-113756.46355650651	-110909.93000374199	-2846.5335527645234	-110909.93000374199	1418.5708174284953	0.04228408818914952	0.348196954981135	0.05620429708520196	0.016262456341201104	0.0439908770913044	4.280875913844438E-4	1.20858666097732	2.221164624249328E-4	1.544441532685605E-7	1.1327018336545402	-2279.627141149618	212.83200438412143	115.66983078640155	627.6317411491466	1179.1784026805499	622.0829190949692	8	78	52	30	156	0.4810299253094349	1.3078343354853748
455820000	-113765.68561163852	-110928.98490633268	-2836.7007053058283	-110928.98490633268	1234.1532567338077	0.04350541995915374	0.3568442035509796	0.05665399742520177	0.01862100773215293	0.0439908770913044	4.191027693967932E-4	1.2112990507769403	2.2257344952288693E-4	1.9107239471028052E-7	1.2616162618747528	-2272.1583832537895	756.2646176711298	102.26297725127816	779.0360723882544	891.3570736399774	652.6417430742574	3	88	68	23	142	0.4810299253094349	1.289361127249477
455830000	-113751.78807534777	-110919.45386036465	-2832.3342149831187	-110919.45386036465	1107.2024814694116	0.047352513631188566	0.3636618277607359	0.060793757564433025	0.020690155149240677	0.04146075555904393	4.104194530960804E-4	1.2505867405575088	2.2715530076987072E-4	1.713138219349334E-7	1.2272083665439293	-2273.0254182378235	337.09801846545156	106.59691074724125	715.3117408017	759.8367132337678	533.2198507437246	2	92	81	95	54	0.4907784320862736	1.2738143296694102
455840000	-113754.04740999697	-110930.35152314224	-2823.695886854742	-110930.35152314224	1111.7952302518331	0.04379948159670473	0.33856461118743686	0.06028001911319473	0.015951296099000044	0.04538899157483152	3.973582312720051E-4	1.2230955455684858	2.2604662091492729E-4	1.7910701336458957E-7	1.301378689648793	-2278.996119731395	245.0117208107373	110.40402177914167	621.8396607538195	1574.2391377418353	678.835773015826	8	85	79	1	151	0.4907784320862736	1.1938585946300775
455850000	-113808.66842072686	-110952.6618783219	-2856.0065424049467	-110952.6618783219	1120.2269783528425	0.0454926322066769	0.36758896686686243	0.05636777924711995	0.0198311610673453	0.0450086781432358	4.139407677698848E-4	1.2083720991894629	2.376425313418571E-4	2.0184235109050094E-7	1.2418502793295982	-2270.028406101435	536.2044762341042	121.35509270396821	166.96967702512765	614.9572746753848	681.833634780716	4	88	1	65	166	0.4907784320862736	1.351462290536777
455860000	-113728.75232496983	-110936.88493059116	-2791.8673943786694	-110936.88493059116	1168.3311626120512	0.041517476997588475	0.36681442550053983	0.060355350758427434	0.0198311610673453	0.04399996066480649	4.094497431853189E-4	1.3176987448890103	2.215654212892508E-4	1.4456295173831418E-7	1.2418190285473372	-2293.2420138954944	179.97685219071616	132.57856635703502	622.4873084507791	929.2391522741999	586.8274170145264	6	86	62	68	102	0.4915183928517988	1.351462290536777
455870000	-113793.04110077691	-110939.35282799853	-2853.6882727783777	-110939.35282799853	1194.0460447187422	0.04642100846784729	0.36681442550053983	0.05571624949233237	0.01860010313714945	0.04399996066480649	4.0709115970941095E-4	1.2489435586930815	2.3593786733564872E-4	1.5982371368737886E-7	1.1995617988817688	-2295.4272060124063	378.26807291397574	138.35840692586382	909.531326462308	894.9644515372383	557.1291471903011	4	92	30	64	134	0.4915183928517988	1.351462290536777
455880000	-113764.4551691853	-110927.39846882	-2837.0567003652995	-110927.39846882	1231.209117372159	0.04459365707644616	0.35666916910579427	0.058136136521457334	0.01699090001561398	0.04399996066480649	4.0753875536488277E-4	1.2154036690325305	2.3536568568907734E-4	1.5288234478477537E-7	1.2100379972674182	-2301.78171786918	173.55542659246595	97.90454977984955	551.7445729363736	1026.5476079964028	604.1340537220012	77	18	17	84	128	0.4915183928517988	1.3978068712650016
455890000	-113741.16929891905	-110932.32879385957	-2808.84050505948	-110932.32879385957	1229.6835761630164	0.041988893254772244	0.35651741248917956	0.057366479368608746	0.017168321681789524	0.04781063570696017	4.0678982470124226E-4	1.248817230337225	2.3205280429870124E-4	1.7679430002976727E-7	1.311536214577752	-2288.5210933622993	143.4502067423482	89.09131660313706	169.57090150758236	808.7795921406899	531.8897396631228	63	16	16	131	98	0.4915183928517988	1.3418695727885697
455900000	-113794.26792563147	-110934.39192627485	-2859.875999356625	-110934.39192627485	1188.6464695342115	0.04516559793891976	0.36591985011851563	0.0568427916117856	0.014791866722293904	0.03914536030844183	3.9961835589236275E-4	1.2397123493486968	2.3375015369974972E-4	2.51499316925671E-7	1.4826424475334943	-2301.0212950907394	219.97953863548415	97.64266105524668	543.8248794883301	829.5133919296351	498.5875977685248	41	53	52	48	130	0.4915183928517988	1.3418695727885697
455910000	-113805.32627933181	-110947.25960398791	-2858.0666753439	-110947.25960398791	1006.7023836376318	0.04516559793891976	0.36591985011851563	0.06051509538040768	0.01983281104373471	0.052664969580792746	4.0475368738253955E-4	1.193106252866668	2.3720971114160667E-4	1.6369092858004073E-7	1.2219831248555109	-2300.5679551269727	300.34104111173053	156.938531190133	661.5319745823896	706.9367699131752	503.1756433948813	7	82	54	98	83	0.4915183928517988	1.383294797749751
455920000	-113774.79727281342	-110936.29117683003	-2838.506095983396	-110936.29117683003	1032.7755076406895	0.04450352567338727	0.36261752481606274	0.058974363355963254	0.02008268610587476	0.041867793401576425	3.939001171735468E-4	1.1960640484238665	2.441800952715661E-4	1.34714337339514E-7	1.1807471711146365	-2301.3468649682727	184.56597227260744	142.63088695574123	548.1055205230325	822.1487812923901	622.3979854477869	7	75	55	46	141	0.4788162485675087	1.276233258911003
455930000	-113831.89753120637	-110943.8598613262	-2888.037669880168	-110943.8598613262	1013.6421511080435	0.04719535785286335	0.35722236259355533	0.058974363355963254	0.02008268610587476	0.041867793401576425	3.934318272405171E-4	1.180115535381669	2.3734222741252252E-4	1.8717663187880809E-7	1.2464064871514509	-2288.827972351027	381.61302751972033	116.93790817275061	680.0076089567281	588.018552911264	487.3336600684845	9	75	148	12	80	0.47823130478333237	1.2514444686304897
455940000	-113787.66264779637	-110926.64495699243	-2861.0176908039443	-110926.64495699243	1090.151057626217	0.04305109150803385	0.3491419553244348	0.058066944707618716	0.0182633586929162	0.041867793401576425	4.075030596948653E-4	1.2076082421212442	2.42836652575475E-4	1.859948502114605E-7	1.2434060344659967	-2288.475292465489	145.44036075680012	138.72021803895427	597.6159892101764	681.8911724207528	625.9792477305431	25	57	105	22	115	0.482369594218852	1.2716623706599177
455950000	-113794.99590110416	-110921.41138970818	-2873.5845113959826	-110921.41138970818	1062.4956174904078	0.04305109150803385	0.3481960003889534	0.058066944707618716	0.01785351351981839	0.0422729459173717	3.8595928506004676E-4	1.1448116712095948	2.426958745434559E-4	1.642082939863373E-7	1.182539921682421	-2273.061643747184	116.95023604683048	597.4383064834109	445.67714783594107	765.5935834176614	525.2874994179393	84	58	11	79	92	0.48892345632669787	1.311666606449672
455960000	-113810.62291456171	-110930.80452926012	-2879.8183853016	-110930.80452926012	891.703267053807	0.044239879001330806	0.3641247751941015	0.05993052796300554	0.018273722246373542	0.04947837959067144	3.8490175589452546E-4	1.1433232299282594	2.3954328731179607E-4	1.9558263333907444E-7	1.3245683727006894	-2298.623500841659	149.96383091305626	552.9718527407903	912.5264345177889	684.9380757025332	529.9542602740441	83	94	49	44	54	0.48848193781162824	1.311666606449672
455970000	-113831.51712432153	-110960.42302699473	-2871.0940973268	-110960.42302699473	751.157678399092	0.04870677603851179	0.3674562908389268	0.05993052796300554	0.017598383949681218	0.05031493863010124	3.9503715690746813E-4	1.2247755175464707	2.5026440221066494E-4	1.6783391298640472E-7	1.229580041130431	-2305.9094003144164	146.8360624931117	737.245651536576	632.4045927636098	632.401839360565	692.5662359024558	85	103	70	50	16	0.4886986004944741	1.259384901272581
455980000	-113827.70946065943	-110951.69544177582	-2876.0140188836062	-110951.69544177582	872.6919440015598	0.0396076537258596	0.3633129315142548	0.058876324040889036	0.01707537217511379	0.04371930166960369	4.03064247589111E-4	1.189226748986173	2.460388235366723E-4	1.6022658962148842E-7	1.181402823874031	-2304.851503301273	149.39405367150547	423.163038549564	738.8460305490576	428.57262575649816	647.483514479807	85	13	152	56	18	0.492723051728369	1.3298376564730463
455990000	-113810.1373472174	-110937.03701879542	-2873.100328421971	-110937.03701879542	928.3253473553899	0.044267605185059546	0.3633129315142548	0.059531724079284185	0.017766554799153286	0.04582232640390598	4.077491515345357E-4	1.2017616124363533	2.466769334612339E-4	3.2159107981518293E-7	1.6094606789183952	-2314.8052779177983	215.82428024356915	637.179116826084	720.148592854432	504.5080829241574	870.5430061225481	84	62	110	47	21	0.49231791439974953	1.3352132692857588
456000000	-113795.27948797327	-110935.02767382444	-2860.251814148823	-110935.02767382444	927.4915395835452	0.04591640541673655	0.3723419821931309	0.059531724079284185	0.019791188920927776	0.04661257903720808	4.1441864654578485E-4	1.2030950731714238	2.472359883199657E-4	1.617434644592497E-7	1.182903531033347	-2306.212084209224	140.7052085738044	756.4591127082251	542.327195668109	153.70907661611676	540.0006716033173	86	110	105	7	16	0.48405769042114294	1.3468705026652705
456010000	-113778.28375224209	-110941.72131038569	-2836.5624418564	-110941.72131038569	997.7744268584181	0.04591640541673655	0.3723419821931309	0.05805163320052859	0.017723081436840954	0.04514169492199722	4.2312130769207754E-4	1.184572775100995	2.544185090392324E-4	2.190812283482223E-7	1.3497827472274813	-2295.615494838304	163.01884531334665	664.1818806990744	435.57167341150307	334.4966594616783	963.3885920364949	81	198	33	8	4	0.48405769042114294	1.318547464273972
456020000	-113779.7696533781	-110934.89459188038	-2844.875061497722	-110934.89459188038	1095.7810519998657	0.04677451482466889	0.3723419821931309	0.05805163320052859	0.017723081436840954	0.04481937561191655	4.270059484951512E-4	1.2708648151267452	2.486664468022249E-4	1.974467071078349E-7	1.2555036202912693	-2293.2254330175615	135.3715260124941	601.9986996645721	318.57561576085754	514.9496364140534	659.4967159000591	79	194	11	31	9	0.48405769042114294	1.318547464273972
456030000	-113785.74820515195	-110953.63426025139	-2832.1139449005514	-110953.63426025139	1194.9322731833113	0.04458450895344797	0.37372026737018865	0.061599448860863514	0.0180347564165541	0.04477721687647505	4.2897836212439107E-4	1.275454962857474	2.4344491905017168E-4	2.0248200575465815E-7	1.257002751894509	-2272.736829770164	130.6238364864774	669.2203867866549	771.9749240498543	571.7236358422367	468.1725956713447	79	173	12	8	52	0.4847660896941361	1.3184173086751696
456040000	-113747.45410606854	-110935.98333034883	-2811.4707757197234	-110935.98333034883	1181.4890529360646	0.04803755215303836	0.37372026737018865	0.06549672496633767	0.017850626929816465	0.04477721687647505	4.196214406042625E-4	1.1862019911660882	2.3214225948241487E-4	1.9693930051607882E-7	1.3496248003009366	-2288.8017971274467	140.3070796157675	790.9428545247698	1916.1028475885614	1514.6890929106373	476.04618814049496	79	168	1	12	64	0.4802744370952174	1.2505761932331143
456050000	-113787.28811434546	-110944.30657050789	-2842.9815438375617	-110944.30657050789	1124.2319945692636	0.04404716522284318	0.36827803445720114	0.06237267183221079	0.0168291209494014	0.04156095533906269	4.0103155377466934E-4	1.1755517595411997	2.3331385392544435E-4	1.2891895839632706E-7	1.1122205623015904	-2289.2173512060167	134.42074049669637	822.1223715487893	557.6144789019846	500.0496143288465	443.98650807646175	81	144	29	11	59	0.48483922667012086	1.2505761932331143
456060000	-113769.39200644029	-110943.49345742165	-2825.8985490186533	-110943.49345742165	1070.260210282263	0.04252397874609472	0.3698947040056996	0.05735679074527973	0.01632250674420154	0.04467686150814189	4.335085786545353E-4	1.1330598560055116	2.529720268799677E-4	1.7974800201646257E-7	1.1965448225421667	-2265.8220268234645	109.08241483515458	605.6461996606951	1666.3019293000368	639.5908138837478	378.044449404602	81	81	10	111	41	0.49717909896666396	1.3811688081219364
456070000	-113782.90663520459	-110948.94551865346	-2833.9611165511315	-110948.94551865346	1146.3030940876727	0.04258846347607487	0.3698947040056996	0.06102678049587739	0.01632250674420154	0.04467686150814189	4.3629333809252417E-4	1.2313284945830458	2.5536940804797575E-4	2.7335939908052906E-7	1.3893647779415148	-2259.265705240954	118.0588562601777	544.7340131747724	1183.292188097293	796.4632789496171	579.6158791613053	81	75	3	13	152	0.4822638037501963	1.3210321132570397
456080000	-113772.2983716337	-110941.75612200613	-2830.542249627571	-110941.75612200613	1144.904474444536	0.04258846347607487	0.3506786953331654	0.055649313531503944	0.01886292103171303	0.04350136984305756	4.415827749909187E-4	1.2074751973749747	2.4730793958093643E-4	2.457423369538893E-7	1.3227016105487714	-2265.3304340441496	125.61461788408832	184.33280254721026	434.4790532551161	704.4143769388144	642.1973462142078	73	8	28	99	116	0.48561237944652	1.2422758373907261
456090000	-113756.01396510313	-110936.23700596712	-2819.7769591360147	-110936.23700596712	1118.3294350606488	0.04642246092791939	0.36277165465326305	0.05878306629810811	0.018542636217501053	0.04509950931145325	4.476044826846168E-4	1.2336226538682533	2.5247808688849346E-4	2.7799553863910795E-7	1.4181103140732747	-2267.244542133008	152.95164498446718	98.55912399131417	379.83274740384326	716.2489618452015	392.3490395579847	10	74	23	193	24	0.48561237944652	1.2422758373907261
456100000	-113751.65356399551	-110933.4615292056	-2818.1920347899177	-110933.4615292056	1164.8589023913169	0.04456746628147559	0.36277165465326305	0.05827794826027688	0.019866657718869148	0.04509950931145325	4.431100663368037E-4	1.2348777883582815	2.5612910882632573E-4	2.1690286437924005E-7	1.2610143876583155	-2258.383794007274	114.30622532609527	165.71292478146697	460.528854827849	676.039177319663	530.3708403331144	76	10	4	198	36	0.48561237944652	1.4290977211884512
456110000	-113703.50211865254	-110913.5385536226	-2789.9635650299397	-110913.5385536226	1007.3656094930238	0.0470056344238433	0.36277165465326305	0.056605485002657586	0.01825570436231568	0.04366487114643926	4.4278777313078296E-4	1.3155759590820204	2.573630179697034E-4	1.9363548777169722E-7	1.2695504375433238	-2254.5518618914243	340.48197386998106	106.90423337135832	317.8222465470782	774.1930187576902	342.36609663134334	2	77	18	174	53	0.4913319266799251	1.3481889111533403
456120000	-113698.00004225939	-110926.51610256029	-2771.4839396990988	-110926.51610256029	1035.7329735910218	0.048311261071390894	0.3686805247368259	0.058885878678350635	0.018017354161699018	0.04366487114643926	4.580230962360527E-4	1.2174608522425368	2.781245995070926E-4	2.3524695960984908E-7	1.31755705990611	-2244.9160068470746	1182.443177501423	106.58334999563641	399.5652121082633	736.4241077741875	445.25284295035306	3	79	16	167	59	0.4837630975215433	1.3022781396524097
456130000	-113709.09564615108	-110929.33728670073	-2779.758359450348	-110929.33728670073	998.3900302533059	0.04908812835321489	0.3770848480776378	0.060253123508651	0.01784291028329464	0.04366487114643926	4.45536563144611E-4	1.2241239840594416	2.722949833226886E-4	2.2499588985526897E-7	1.3205794647939055	-2242.645582863405	262.47169471407585	110.42726779968238	191.20369452638536	633.7331782498019	428.67370603303243	7	72	5	182	58	0.4837630975215433	1.3022781396524097
456140000	-113743.89415835838	-110954.14760167518	-2789.746556683191	-110954.14760167518	927.3330239385235	0.04908812835321489	0.3688672739049242	0.06220556742019139	0.01778846512612334	0.044330580448609	4.4146735451935877E-4	1.2339072637588244	2.7168813833654374E-4	2.447103462178146E-7	1.3353778084011174	-2241.231837766121	141.56992412040478	105.24108246955949	120.11026885944146	520.6149314924991	432.1954216804201	35	42	4	232	11	0.4837630975215433	1.2162223630408555
456150000	-113739.7846518245	-110950.68833746118	-2789.0963143633294	-110950.68833746118	1044.5881254361373	0.046644361636006756	0.3540084247195078	0.0570743823506191	0.018569899024641137	0.044330580448609	4.444273622074076E-4	1.2082051724788867	2.5790605694124606E-4	1.6245183127725432E-7	1.1833262884532478	-2263.876482114684	230.82348930557657	139.14883561074166	139.4614519409464	579.4805624409843	322.6390102114507	13	42	31	205	33	0.4837630975215433	1.2400633071997538
456160000	-113739.77793415509	-110928.93513257509	-2810.842801580005	-110928.93513257509	1028.5176751862373	0.04545850218787537	0.3540084247195078	0.06087983882638394	0.016385147616430798	0.041868653937700485	4.517972094621721E-4	1.2191407862487453	2.625050609744525E-4	3.066527431382588E-7	1.4722847705208304	-2269.8860435491442	106.41855820491195	142.66239450967626	218.8204931380727	639.4344453207643	910.9766279173443	51	29	15	218	11	0.4837630975215433	1.2494318990955833
456170000	-113766.57572314446	-110952.93395553049	-2813.641767613974	-110952.93395553049	1006.5426852140611	0.04502748362699574	0.3540850461077402	0.06087983882638394	0.018486373354738843	0.041519916626504255	4.314926268526112E-4	1.1974764556295603	2.5132494422086765E-4	1.8727349265507122E-7	1.215767560200379	-2254.1938158641883	270.32618918638605	127.70592836046136	492.9462827172729	678.1755293188403	460.4919536808458	14	66	29	168	47	0.4837630975215433	1.28276022760997
456180000	-113721.15040086782	-110932.99332186543	-2788.1570790023766	-110932.99332186543	968.5007826939033	0.04502748362699574	0.3503558456814737	0.055300760629050906	0.018764959131591513	0.041254403774463905	4.637141536209953E-4	1.1983651052519753	2.599062801776493E-4	2.6062075570332174E-7	1.38857684168357	-2266.504178890846	156.99899705791785	91.35032338229263	519.2867312554686	568.1189215818907	515.8223977742836	17	66	50	162	29	0.4837630975215433	1.3170329561166563
456190000	-113705.50680504857	-110930.43525147403	-2775.071553574544	-110930.43525147403	952.6913116986008	0.04502748362699574	0.3503558456814737	0.0612871480267609	0.018764959131591513	0.044695206288551344	4.6934115131816337E-4	1.2627920077225685	2.5739150792844495E-4	2.2722689649347747E-7	1.332172411125074	-2271.8340243451494	173.16410730458	433.97692975672715	370.29527812578624	751.9464450644776	624.9112177788674	79	48	31	109	57	0.4837630975215433	1.3862603179355693
456200000	-113744.50073757238	-110943.34629059433	-2801.154446978042	-110943.34629059433	959.3607433722457	0.04190344190692931	0.3663966043657182	0.058430853695939075	0.018827916660344814	0.044695206288551344	4.544783352395136E-4	1.2009964231302255	2.6430591521821415E-4	1.9068476043681335E-7	1.1973061647373642	-2255.0091318996415	107.70991353808468	415.3503542234254	599.805498315789	677.8651230801321	577.2845902986861	82	5	34	92	111	0.4905608322437615	1.3408842775875272
456210000	-113773.62868040486	-110955.50111651196	-2818.127563892893	-110955.50111651196	1002.7659355413274	0.043786520174156456	0.3663966043657182	0.06132825436953004	0.02047151916804003	0.04427369638115251	4.638244525581148E-4	1.2005907455662277	2.6306333875760027E-4	1.7681206792316108E-7	1.1199957980899204	-2262.235959635547	161.44059012781815	318.6137102957466	621.7519244067959	945.4095387708286	477.4513810300883	79	17	154	2	72	0.4905608322437615	1.3782774925996666
456220000	-113753.57591360816	-110957.47232366605	-2796.103589942118	-110957.47232366605	956.8370467090402	0.04565657550966162	0.3663966043657182	0.06132825436953004	0.02047151916804003	0.04284351444522462	4.663637077106387E-4	1.2429273815833226	2.61291340027521E-4	4.841436158071218E-7	1.8246145051025697	-2262.287295570786	95.24838667301843	138.45879119222752	500.2014495587864	787.6631577573231	610.6825678874432	56	25	55	50	138	0.49750488125495956	1.364358021895014
456230000	-113710.99583839209	-110943.1186970449	-2767.8771413471904	-110943.1186970449	1047.3614158183268	0.04565657550966162	0.3745114032901835	0.05874193256609179	0.01842154801972458	0.04351552828941015	4.67603241008042E-4	1.246925356766138	2.4606780670099066E-4	1.9239269541045742E-7	1.253907356227171	-2267.989946132829	107.43442846944197	227.84295166010733	752.8615663282275	720.7769455200621	444.02506326118146	65	41	89	73	56	0.48472812413925626	1.2937247660364077
456240000	-113758.9038985246	-110965.82312378724	-2793.0807747373683	-110965.82312378724	1047.1182521022763	0.044423328908858334	0.3546703431461461	0.05728895967085961	0.01842154801972458	0.043890479738364366	4.7816516326363055E-4	1.283393277526758	2.5103447605008176E-4	2.912993243940876E-7	1.3907716648093649	-2261.3893302472793	93.1067198536561	161.4729662070864	551.9886867143191	810.5968048751412	465.99082687560275	65	21	81	98	59	0.4798024224680308	1.1838681749373325
456250000	-113724.58985296359	-110942.56923610155	-2782.020616862031	-110942.56923610155	1074.942090431892	0.044423328908858334	0.3682551486229646	0.057367075237998215	0.02002180874642265	0.04483341533678791	4.7987711230959595E-4	1.303850709333459	2.4197018495550283E-4	2.1678561720514104E-7	1.2767859526180791	-2278.747563928691	90.85783944380591	134.30266179096088	459.1021136036134	796.4634711513576	382.2292672079817	5	80	91	102	46	0.4722904940679159	1.2044404626407381
456260000	-113713.56941630287	-110930.42249744777	-2783.1469188551	-110930.42249744777	1211.157125638437	0.044963716119607415	0.3543908513628821	0.059624655030106326	0.020031200676941356	0.0424875733070831	4.744725317967485E-4	1.2527338240858144	2.470962485484686E-4	1.4793109012128512E-7	1.063024341735239	-2258.3531624265465	129.22014182466134	78.22474074700779	269.60340733837126	590.3049256400355	656.285997281977	23	34	38	179	50	0.4841773202056081	1.2783570579007129
456270000	-113745.3492233186	-110954.17439212576	-2791.174831192832	-110954.17439212576	1229.9248331796316	0.04252655999895881	0.36223796850636364	0.059624655030106326	0.020423259193814006	0.0403242532962576	4.5577994495335576E-4	1.1642890321899328	2.3926193857101545E-4	1.9343241072260115E-7	1.1860585182194707	-2245.68799342212	173.9259411637483	73.62823952133883	356.21696020593805	678.4500475455949	563.2991127310364	16	48	37	114	109	0.4803316116928098	1.296386950746736
456280000	-113714.11421882291	-110919.29818852115	-2794.8160303017594	-110919.29818852115	1095.3623205840752	0.04572615535570474	0.35907366280444963	0.05635585844722813	0.018577590031467806	0.044072005175698446	4.5768826289544E-4	1.2167119286166843	2.3772184633421463E-4	2.3153570196719253E-7	1.2645021620492825	-2250.26330966893	323.069092307001	73.85017591719105	227.99402089847732	674.2165973315301	691.7141703268283	8	34	51	204	27	0.4889460257073099	1.342504313613342
456290000	-113732.23729042686	-110953.40717493251	-2778.8301154943456	-110953.40717493251	1140.2126478256225	0.04775192652465431	0.38084550362447095	0.05667614787444234	0.016131973180858107	0.044072005175698446	4.5029601189893245E-4	1.1412156845992916	2.3799632091928586E-4	1.747103175083192E-7	1.198465590682954	-2267.9753410351286	118.36713005564638	52.885067786598526	174.74054780833572	598.7113363426023	634.618019286129	28	17	44	206	29	0.48500249268051354	1.2112149416981666
456300000	-113732.55389697531	-110929.465452404	-2803.088444571319	-110929.465452404	1175.7735080404593	0.047368732902335516	0.36954595805055823	0.057568899080562286	0.0182505552818422	0.044072005175698446	4.385185199024557E-4	1.2015215919353754	2.3079078119511625E-4	1.2877081952432426E-7	1.0846073318563443	-2283.339359393757	123.1734129543168	229.42322099559055	420.18763721743295	736.9960098759627	538.7063021004641	43	42	17	179	43	0.4789219308463402	1.2112149416981666
456310000	-113710.02717998851	-110917.51842887592	-2792.508751112587	-110917.51842887592	1095.8326696838242	0.04603040136948524	0.35702705903958026	0.06062085000254793	0.018552736007539497	0.046114777341638734	4.39064249036623E-4	1.1635637020972933	2.3308067586455848E-4	1.7455750622751872E-7	1.2731342051295118	-2293.770608586383	105.68939954454827	91.64062136459535	336.1003756981418	727.7358968056736	591.2286683040726	19	45	27	200	33	0.4789219308463402	1.2198103289081363
456320000	-113767.41733759397	-110944.04575564922	-2823.3715819447543	-110944.04575564922	1178.9314300696187	0.04603040136948524	0.37912501945124627	0.060945044608642175	0.01715477881849233	0.04669796012813708	4.4399376183779695E-4	1.192822363975346	2.370559867345829E-4	2.5954090537957903E-7	1.4303596494379929	-2284.80175916997	340.0813282658777	105.58049560399938	151.98886246944707	673.0819021363103	740.7270981895434	11	58	19	150	86	0.4773320389499562	1.2103164836378324
456330000	-113714.86703527975	-110923.12033187393	-2791.7467034058136	-110923.12033187393	1071.0840362695149	0.04542894753591639	0.35530742316560204	0.05941252419044494	0.018675887985670575	0.04192118776830726	4.32320761838612E-4	1.19870219822048	2.367698165109437E-4	1.1077935686192887E-7	1.053610540921227	-2290.2875473330787	341.90547484428936	116.38654994316198	143.9314405266152	504.0297400583882	712.5989228246628	4	1	80	40	199	0.4862503495939186	1.2103164836378324
456340000	-113724.0809338978	-110936.30025599634	-2787.780677901466	-110936.30025599634	1109.6881302564325	0.04077621382397872	0.35530742316560204	0.05846272582672749	0.018864550465704247	0.04192118776830726	4.3732647218317486E-4	1.201262461842467	2.3972336029895902E-4	1.1355335352181709E-7	1.0466987157106842	-2280.337359767023	163.0536086292355	162.75781818472322	74.72410803050619	206.8002816736514	583.3150633279095	29	2	21	38	234	0.48737632913445045	1.2200954766124708
456350000	-113770.22924440647	-110928.39862952485	-2841.8306148816246	-110928.39862952485	1111.7592905723745	0.04672193365849302	0.35530742316560204	0.05846272582672749	0.018154913635103558	0.04305111525791098	4.439264552141711E-4	1.2432481059690348	2.4167298862545205E-4	2.2866384811296772E-7	1.275642433882885	-2274.027808438506	150.07331428881665	332.9413928792927	311.8246711480944	449.7762689235248	594.2530748101094	77	11	14	4	218	0.48737632913445045	1.243687362302685
456360000	-113739.85290630876	-110926.88114828625	-2812.9717580225138	-110926.88114828625	1127.4882317131444	0.04672193365849302	0.37693925311311627	0.05613417825635126	0.015959726165145495	0.046674515817991626	4.622538842364905E-4	1.2303693054629758	2.465552063706577E-4	2.2515909158299321E-7	1.284128610422209	-2275.4776801840812	153.77144854945445	270.6960294854463	700.0211062214726	266.526919514471	590.9502438058416	74	26	57	2	165	0.48574291429561517	1.243687362302685
456370000	-113714.80095888597	-110916.5868663719	-2798.214092514071	-110916.5868663719	1221.0005698677792	0.047633136535707075	0.3690805748286815	0.058340878888241625	0.015959726165145495	0.04792473996324682	4.4893017924803243E-4	1.1858454602228041	2.2765380712093549E-4	1.6582955837804312E-7	1.1907266346699965	-2286.99125619897	178.14149438778614	246.0981837090876	320.1696576783648	619.5236809268341	611.1543577049625	65	1	23	30	205	0.4837053059701944	1.243687362302685
456380000	-113775.28321703167	-110955.87237942778	-2819.4108376039	-110955.87237942778	1160.618239070133	0.04119208059812269	0.3745695150995259	0.05602957207992799	0.018813632969134637	0.044178338031510084	4.473815730226448E-4	1.195600119830085	2.412320147617107E-4	2.174376237082418E-7	1.2596482838993477	-2266.191918435525	199.43083153165827	98.28659294911486	70.20387702848383	156.34844316165297	593.0760150414116	19	20	28	18	239	0.47602598166058185	1.193486052296688
456390000	-113785.62221238873	-110945.4174936577	-2840.204718731023	-110945.4174936577	1298.0235871310786	0.04119208059812269	0.36938383783121503	0.05910607808621728	0.018004656261228384	0.04247124718273877	4.3974111403811814E-4	1.1935136169982417	2.308266871917992E-4	2.7438381486790814E-7	1.389821049472497	-2274.079588608737	239.00152182649907	166.06987113459382	222.6305102303122	406.25412695256824	568.8036976948771	4	31	55	97	137	0.48451893762452075	1.193486052296688
456400000	-113742.91412215338	-110939.40159904127	-2803.5125231120987	-110939.40159904127	1180.5970253083153	0.04119208059812269	0.3491570104430764	0.06041159728000904	0.017766326209190053	0.040288013062673586	4.543216663400105E-4	1.2248275898602283	2.3793074780525145E-4	2.0713631684439774E-7	1.236409730497136	-2265.563551489123	161.6597033974665	130.28520169913716	304.06045960643837	637.3836895214166	377.60212612913847	32	42	28	201	21	0.48451893762452075	1.3172496730524363
456410000	-113802.19209502309	-110969.09883109697	-2833.0932639261123	-110969.09883109697	1173.8098159736253	0.04334500040399606	0.3491570104430764	0.059893386611844256	0.01981973315767602	0.0485341422929826	4.4855540239893433E-4	1.1852907412244573	2.380498998280033E-4	2.306838224536013E-7	1.2546892985386948	-2260.4531803821783	192.238593120538	106.08773339493503	373.76581673851746	635.8418511003576	515.2229826230063	17	67	20	185	35	0.48451893762452075	1.3107641554354283
456420000	-113796.58832579899	-110956.79830606903	-2839.790019729957	-110956.79830606903	1246.9229340225518	0.04722447991224958	0.3808921809551509	0.060006310645178244	0.01545500836181307	0.04287536132588093	4.3398817598588386E-4	1.2082491350899678	2.3214683391802437E-4	1.6061063903811076E-7	1.1200122720555057	-2265.5554650970053	191.65485070569434	136.63103686586726	562.288782128434	672.1893300648251	381.6674348584052	37	50	75	129	33	0.4878798216565032	1.2879627102223585
456430000	-113791.42288672982	-110949.712603075	-2841.710283654836	-110949.712603075	1156.1482741680543	0.04634585348614349	0.38712556114892765	0.059270176110964065	0.020738109081262137	0.049237729634264454	4.514607881003587E-4	1.2220595360191822	2.5220200535566067E-4	3.1729258265166575E-7	1.3999482253329438	-2242.2967059449115	166.18142863832352	80.1084281184048	497.25338414136894	597.765808258075	505.00045245887776	31	54	65	150	24	0.4878798216565032	1.2879627102223585
456440000	-113774.5004881027	-110947.50169767138	-2826.99879043132	-110947.50169767138	1117.0627213195785	0.04276051554764553	0.3568167258176458	0.059270176110964065	0.016175282391486523	0.04865799404626201	4.4629315631290034E-4	1.2115826875647675	2.542023070415033E-4	1.3867555550326713E-7	1.0268885578354785	-2254.635469454355	126.97093651353869	367.6218668383874	575.6219803854109	640.6701686799952	538.0592067327361	81	12	61	125	45	0.48125609351132337	1.2944613552052646
456450000	-113769.52866928051	-110950.66694044291	-2818.8617288376	-110950.66694044291	1152.7101673197053	0.04392825157685523	0.3625247952851027	0.059270176110964065	0.019894460933607715	0.04145516651971717	4.4332613962358756E-4	1.1108748052590076	2.6153169352905267E-4	2.1196297888126142E-7	1.2343949548395297	-2248.992514634343	131.32016559547654	490.3277034092097	288.67682450925605	745.9911519501197	507.227562715023	91	18	5	164	46	0.48507138304057607	1.4048254382290777
456460000	-113774.22581587764	-110948.01960470139	-2826.2062111762557	-110948.01960470139	1237.0458480571533	0.04392825157685523	0.3625247952851027	0.05897729406896244	0.017225329847392667	0.04318329702276142	4.324357393557466E-4	1.1467888488511193	2.487348655973914E-4	1.5546651486105397E-7	1.100247643031369	-2250.521445147223	173.79177893071727	507.14589559952844	462.0687851298383	715.7484808760612	454.4537682009766	102	15	27	102	78	0.4910326836106568	1.3597689387504108
456470000	-113826.46345401523	-110961.39600527096	-2865.067448744268	-110961.39600527096	1319.7561751856351	0.04598136564270135	0.3625247952851027	0.057847788393311485	0.019151352103827558	0.04318329702276142	4.250429601528946E-4	1.1775738288270803	2.4786348709853715E-4	7.033954912005017E-7	2.109454063628541	-2252.7558695847833	158.14327869515057	390.16041643658895	514.6879488261893	611.5122988790033	476.6778481678854	94	11	50	67	102	0.4879245752819331	1.3731804161874104
456480000	-113799.72542180598	-110945.82869004832	-2853.8967317576553	-110945.82869004832	1350.6583847898185	0.04420439652339322	0.36573290700134625	0.05735550617026133	0.016475831501597173	0.04318329702276142	4.307065440200046E-4	1.1602973116995923	2.4681319067904734E-4	2.4115904138286174E-7	1.2753861721804787	-2250.2849954954277	93.8937643566011	139.63455183595443	455.5164031541515	624.2091225832678	456.21615441465553	72	18	34	164	36	0.49215069959350255	1.3611439149678768
456490000	-113771.07100447491	-110933.67372854085	-2837.397275934066	-110933.67372854085	1438.9689493351327	0.04420439652339322	0.3819625647980851	0.05735550617026133	0.019372104181176228	0.041564725233157	4.22331736614762E-4	1.236147607416359	2.3662875948561807E-4	2.0270193137159063E-7	1.2567255133025697	-2252.7787144717836	138.5611126142859	745.2876917494215	375.3971523558927	911.4758878639408	436.6207779002555	94	143	11	29	47	0.49215069959350255	1.3012311413209714
456500000	-113783.89070027112	-110948.65269794564	-2835.238002325477	-110948.65269794564	1504.7430616259307	0.04391168561162222	0.3899431515978228	0.06150475005883923	0.019372104181176228	0.04364961313185492	4.274166601403403E-4	1.219348443036755	2.341974853997176E-4	1.4728297676232955E-7	1.1234332634407191	-2273.616790975106	129.17808659935102	696.4283614823476	801.7150167941967	1260.217713529281	439.2486681492899	93	109	49	10	63	0.4854202793297656	1.3786875830126686
456510000	-113746.07881960353	-110917.45537418166	-2828.6234454218716	-110917.45537418166	1465.0469422076608	0.04391168561162222	0.3642837971019779	0.05653792510040371	0.017561029924939478	0.046992539163090506	4.2317210731917376E-4	1.2359120590445694	2.3314996895663272E-4	1.5531978911122368E-7	1.1322233359205907	-2255.5662368868934	134.46651897801087	585.2957518798968	717.9642297398487	303.8558385871084	717.2030401357547	92	93	105	27	7	0.5011393812280397	1.3582761917459647
456520000	-113766.59961936182	-110916.32981512818	-2850.2698042336465	-110916.32981512818	1447.8074773819556	0.04413771422270992	0.3707168699320405	0.05653792510040371	0.01708789062722032	0.042449174077835015	4.2876906192195494E-4	1.227237427996228	2.460524911717662E-4	1.9791999481560863E-7	1.1956828929916254	-2244.374741845338	127.54263519492828	459.22416576468294	602.611310985478	527.4149718288469	383.7877351801347	90	12	172	18	32	0.4948455294994039	1.259521460784632
456530000	-113782.1935198592	-110942.50215817298	-2839.69136168621	-110942.50215817298	1295.281282684389	0.04268687151225121	0.3729107012856042	0.06456037135595215	0.017886740270293675	0.042665975520866484	4.148276996477786E-4	1.1421496022095567	2.471785234496424E-4	2.089477209116187E-7	1.2917385784492796	-2250.0283191592403	149.50561638564346	347.3375388158303	678.4405659912983	493.1813369168744	451.5948581826966	86	39	143	26	30	0.4948455294994039	1.3873908623741316
456540000	-113783.30327346674	-110927.76134459693	-2855.5419288698067	-110927.76134459693	1182.3377109962623	0.04861559695731184	0.3729107012856042	0.05752832324280717	0.018748557288253163	0.042665975520866484	4.118484032099908E-4	1.193864749889171	2.4629330250291337E-4	2.0603921920594877E-7	1.297598783562665	-2272.5247519599916	168.78525998100756	556.4235850466708	913.4342943290006	160.6087326666361	483.67609414637826	95	23	180	9	17	0.5001215493158978	1.4135551328100775
456550000	-113750.39423273913	-110934.92829168409	-2815.465941055034	-110934.92829168409	1250.2104394648907	0.04397188330926925	0.35564196845644597	0.05752832324280717	0.02147508280382941	0.042665975520866484	4.375355963759317E-4	1.2099499290614693	2.5993449384542194E-4	2.111688751588215E-7	1.2688288124920364	-2249.5371273586243	127.0074648774469	616.8429703128807	689.1015564239545	158.0288805408692	449.70494504291196	93	35	168	17	11	0.5001215493158978	1.4135551328100775
456560000	-113761.9175530685	-110936.58786495098	-2825.329688117514	-110936.58786495098	1230.4947114447205	0.04331240087018819	0.35564196845644597	0.061874603298829156	0.01989484100223125	0.043124311728598826	4.1962728121238134E-4	1.1651004583194096	2.5291976562319955E-4	1.8952930541531672E-7	1.2522776851609345	-2259.1460526388637	143.08769063638564	367.5742939569292	773.4180611206585	211.71067452231884	490.3321972414549	101	27	168	18	10	0.48045443573850116	1.3491434130995061
456570000	-113742.63245228866	-110914.36813922129	-2828.2643130673705	-110914.36813922129	1345.1305940122775	0.04164141448815771	0.37367971335498645	0.05969294584117705	0.016561445498581275	0.047730470370556034	4.418762994186113E-4	1.253830300043542	2.5308434906375614E-4	1.701353327786943E-7	1.1523677093415399	-2264.184069737976	104.1252754804306	484.07717951889964	777.5095685299146	262.8374649879781	650.7023211718756	88	32	177	20	7	0.48445427579695866	1.3541371630577377
456580000	-113811.83105776028	-110923.80332185126	-2888.027735909024	-110923.80332185126	1321.0976278252224	0.038522900182384585	0.33835474968418955	0.05969294584117705	0.017025371941096875	0.047730470370556034	4.2001572825434705E-4	1.1926912298235788	2.568382112193519E-4	2.0931395964928453E-7	1.194169853756755	-2249.022566684118	118.85646902341696	612.7095243400281	588.4104811563376	169.97272901915142	702.1806034722307	88	107	105	18	6	0.48788200136994814	1.3541371630577377
456590000	-113774.6818879246	-110930.4628413289	-2844.2190465956887	-110930.4628413289	1274.7665883197426	0.044156949467998974	0.3802179006786505	0.060316178514960475	0.020193230818650102	0.04762844486520251	4.046809652762965E-4	1.1700777129864812	2.4073604358518396E-4	2.0955375345092744E-7	1.3342581277278338	-2259.714130097588	122.76647199292326	379.0480968475934	646.9896385380716	214.0029364581021	564.8477808576527	90	5	202	14	13	0.48788200136994814	1.290972558873157
456600000	-113728.58173386041	-110886.17704858482	-2842.4046852755846	-110886.17704858482	1318.6749936411263	0.044156949467998974	0.37012193237197866	0.05558438464829791	0.0185037847557796	0.04431599469721643	4.2640326079141153E-4	1.2714013628515752	2.4983583512096414E-4	2.3721458913235087E-7	1.3586775079965603	-2262.9161086996814	117.66075168273387	660.3381361879195	766.6151776911482	212.72667867080378	397.04264832551655	92	81	123	20	8	0.48900548548713735	1.2517164432276588
456610000	-113756.74299305206	-110907.23266326956	-2849.5103297824903	-110907.23266326956	1289.1735109443334	0.04640625032825165	0.3566651639855213	0.05683030408949442	0.016909699153454805	0.04431599469721643	4.132491241424964E-4	1.1373477903773708	2.5430727409384046E-4	2.5913944614697094E-7	1.386534802900084	-2245.450248828601	133.5895325095194	557.0932475613741	689.9558556439875	234.31090414983822	366.4952236254313	90	22	182	24	6	0.4895000819943798	1.2080817144070237
456620000	-113746.4414424421	-110910.8222354172	-2835.6192070248926	-110910.8222354172	1235.7190215291293	0.04390429820737779	0.3724931488313154	0.05748238949825067	0.017342765345599344	0.044006888545733196	4.2365105446300544E-4	1.1222589414395305	2.5535312146764225E-4	2.1836599086418354E-7	1.2831667476822166	-2257.4419754022474	106.60375814654134	131.88871394765027	723.2553664861101	739.9753818263862	339.34509368277406	82	6	188	14	34	0.47754193312343074	1.2131717353965048
456630000	-113732.06933827742	-110898.25045284709	-2833.8188854303244	-110898.25045284709	1245.7478550149103	0.04587906116720422	0.3441551777416207	0.05982613716566174	0.016902132816383527	0.03944419340888465	4.309279291146607E-4	1.132624305280692	2.6782175391744064E-4	1.6411846446415114E-7	1.0921243045274842	-2239.735265172811	325.31810132635974	98.56296208673173	645.5953878286472	1170.287601077475	394.62019648604803	11	80	163	15	55	0.47754193312343074	1.2780180362295794
456640000	-113742.80565140254	-110904.61926584988	-2838.186385552655	-110904.61926584988	1154.1712147902028	0.04275874717973057	0.3441551777416207	0.05706485916642634	0.016902132816383527	0.04424337396994096	4.1966684891588216E-4	1.1592174375380937	2.62736005199079E-4	2.217426432073231E-7	1.2488707143118734	-2229.6856838829485	812.1999467355647	118.01164303516013	574.3498267999825	686.1631196372927	321.03669404843623	2	93	186	6	37	0.4823307404026287	1.1805330291649738
456650000	-113765.91130042126	-110913.37378271004	-2852.5375177112146	-110913.37378271004	1319.0339171463938	0.043817741131660044	0.3633259878864546	0.053481680709131	0.016881427489646113	0.04424337396994096	4.1599542339478137E-4	1.199666824377902	2.4292787643460343E-4	3.2205696980571085E-7	1.5043215892994848	-2251.7018312197656	118.9284729113525	217.85663356111294	690.81518334141	801.6982168743276	415.471624615845	75	16	200	1	32	0.4856022362707862	1.2386884976520351
456660000	-113780.32516128336	-110935.59055201536	-2844.7346092679923	-110935.59055201536	1382.1733018818275	0.04571657145473966	0.3586336186309887	0.053500962733554	0.016881427489646113	0.0425963856696656	4.3078658354130496E-4	1.1792392952530253	2.493698652010772E-4	2.0125793556949767E-7	1.2003998190960732	-2253.5606141023595	121.89774538885356	256.38771827508106	623.0145779609549	424.2327537285147	889.6837259833133	83	9	203	20	9	0.4709339818196831	1.2159746178371276
456670000	-113782.35333249994	-110938.43938843104	-2843.91394406891	-110938.43938843104	1425.8959914564837	0.04486398988458974	0.3586336186309887	0.053595301399689994	0.016881427489646113	0.04659279580701524	4.2378599257476715E-4	1.2020641239169925	2.447582420368963E-4	2.1422940909833587E-7	1.2531316651984787	-2249.5759467170233	132.088493083006	228.0515838629888	621.3710345567152	1090.736965062648	391.1448412368231	87	6	153	29	49	0.48553332876005906	1.2159746178371276
456680000	-113767.93747592044	-110944.00905151808	-2823.9284244023606	-110944.00905151808	1278.9463486746188	0.04486398988458974	0.35907689062551457	0.05466231621362822	0.016881427489646113	0.04826899581404468	4.3512551840467137E-4	1.2403049552869048	2.5721662028572697E-4	3.0602174283983036E-7	1.4244508980954034	-2236.082450539513	105.04236935405395	176.4160750421077	719.4708610152304	886.5167892443926	424.32575184105247	85	10	105	68	56	0.48553332876005906	1.3726528431871774
456690000	-113798.81336065201	-110962.40900892059	-2836.4043517314235	-110962.40900892059	1374.7762655119413	0.04837706468951918	0.35499226832495756	0.05466231621362822	0.019637189067353688	0.04667237684047137	4.1947378743866626E-4	1.1077854199478812	2.437314660735511E-4	1.5819937294957444E-7	1.111238217556133	-2250.230488013457	114.25598845514136	432.9627013221243	726.7668220853711	1266.7706552799646	379.03436910976916	86	51	122	13	52	0.489052704256036	1.402972761198782
456700000	-113795.89380167802	-110942.05430541292	-2853.839496265093	-110942.05430541292	1499.2860904613033	0.040739114766582006	0.358399563670016	0.0571518473899233	0.01668407868156997	0.04575628907635868	4.2710646454249026E-4	1.1747802728324186	2.45954088224994E-4	2.1017695386732363E-7	1.211108010116902	-2249.853352758405	131.72787739318022	463.10543054758216	717.8683784466946	838.4242887322545	252.54773073518152	82	70	93	46	33	0.489052704256036	1.356590438138358
456710000	-113770.96605823391	-110936.32351157627	-2834.642546657654	-110936.32351157627	1479.5414461958503	0.043068785374678044	0.34789895144067573	0.0571518473899233	0.01668407868156997	0.043149086517707616	4.303315516042673E-4	1.1799891282386439	2.4759963343856114E-4	2.3402575098100915E-7	1.2961148293694542	-2247.150075817729	151.83314780067954	503.3853113031924	541.4829584170986	749.6160853127061	369.7698616691223	84	51	124	34	31	0.4752121244338897	1.283640592905008
456720000	-113744.93767486014	-110922.1752286368	-2822.7624462233307	-110922.1752286368	1466.7234176675065	0.04386523588596495	0.3530236824299401	0.055625973651595224	0.016928398648026716	0.04435926449441851	4.4396024569130744E-4	1.1885642167322907	2.611604732313816E-4	3.4264208859187984E-7	1.4765140297564354	-2233.1393406549073	178.90791059868445	118.3316274966947	420.6302994264146	657.9559814001341	319.3046168000138	1	93	14	185	31	0.4752121244338897	1.283640592905008
456730000	-113750.29765239617	-110916.9245353856	-2833.3731170105793	-110916.9245353856	1352.6954935268814	0.04386523588596495	0.3530236824299401	0.055468440099928136	0.016928398648026716	0.04435926449441851	4.3180479132989385E-4	1.158717645010932	2.652349034397947E-4	2.8166811469907397E-7	1.3676228363858025	-2238.9123516912114	220.09007510911493	124.47293148297162	163.9110788988607	527.665780625856	265.96846210491054	6	73	16	208	21	0.4752121244338897	1.283640592905008
456740000	-113753.31781359168	-110919.457612569	-2833.860201022691	-110919.457612569	1324.7631273847385	0.04523340891526762	0.3608997747433859	0.055468440099928136	0.016928398648026716	0.04003380657362838	4.282538823322638E-4	1.1658174833461927	2.643008194032606E-4	5.188145764751208E-7	1.7677148277646761	-2240.1100322423194	208.51632363516353	111.23860078673756	181.63718387844477	628.280653925729	438.23534520114487	14	54	26	171	59	0.4753182061013198	1.283640592905008
456750000	-113727.38224388927	-110921.40664608477	-2805.9755978044986	-110921.40664608477	1316.233874849603	0.04400024103726098	0.3608997747433859	0.05791080472676955	0.016928398648026716	0.04629189512944837	4.3606602219931496E-4	1.2149298071929617	2.649528948656879E-4	3.1953681995939575E-7	1.4755540519535584	-2233.117904524409	129.0322719535591	208.62473244499336	381.42145002340806	763.8631662653518	408.95694004941504	88	10	44	136	46	0.49483403974490403	1.3856222154068367
456760000	-113764.25624854036	-110915.74558222687	-2848.510666313494	-110915.74558222687	1368.6144364499382	0.044061157321189225	0.35483658823099923	0.05549986283144771	0.016928398648026716	0.04099618366006639	4.3073189479876385E-4	1.187382641308874	2.6233509465041E-4	2.0907193014200324E-7	1.202943105904372	-2240.6639894501654	158.502308164227	128.25489537626729	449.9854729933008	778.8793799624483	381.94732059350144	35	60	80	92	57	0.49483403974490403	1.3713545967750638
456770000	-113733.42267127609	-110906.8384265342	-2826.58424474189	-110906.8384265342	1388.6011524939656	0.039234849845539085	0.3582713962786434	0.05549986283144771	0.018710336535055192	0.04540214609285868	4.49218151365451E-4	1.27973255431986	2.620772365491583E-4	2.1092254098435106E-7	1.2235128838679261	-2253.5395361754554	99.1896714779886	143.48877790836715	472.8731159010323	1134.469703770725	497.71776163826456	45	40	88	48	103	0.4834078798501023	1.2278701243825587
456780000	-113733.12773717949	-110899.08245245565	-2834.0452847238266	-110899.08245245565	1449.3352337742442	0.04459443979318579	0.36259526209709536	0.05873378419254009	0.018710336535055192	0.042723109616536845	4.4780077220272065E-4	1.2152347667556949	2.5781842651140355E-4	2.6052376560253155E-7	1.338057629536794	-2258.742314654103	93.64828877072296	242.14381674999836	350.58522876346285	1129.7240406691567	534.8139585287704	50	25	97	45	107	0.4834078798501023	1.2413230113842797
456790000	-113747.90055125029	-110934.21699038427	-2813.6835608660176	-110934.21699038427	1380.8378815615656	0.0438116895481302	0.37225168231631045	0.059344464466217085	0.019558293680692628	0.047476376301748495	4.41650287777139E-4	1.2083719938702502	2.5473807307317366E-4	1.801861345171171E-7	1.1680286350319935	-2252.0032188820956	207.72244974447003	141.78800475782498	396.17924416570946	1181.7245682459247	502.5052048063349	20	60	95	47	102	0.494088683332498	1.3822268628869823
456800000	-113764.07412866526	-110934.53101073114	-2829.543117934128	-110934.53101073114	1395.8542092371504	0.0438116895481302	0.3610200311008876	0.05609801464322681	0.019558293680692628	0.047476376301748495	4.4250736191997725E-4	1.265832766804228	2.544300882201153E-4	2.6737846949662146E-7	1.3596417243207786	-2265.2630595258156	136.40054557341432	373.7882217929198	420.4578876972319	1044.3602869174283	527.2060180294748	56	25	91	44	108	0.49402180988189665	1.3822268628869823
456810000	-113727.66473103779	-110916.67300080555	-2810.9917302322447	-110916.67300080555	1332.0282702384854	0.046563619225055086	0.3610200311008876	0.05832628644861616	0.01886946566667943	0.049534835219826	4.5370738096730634E-4	1.1931300788028036	2.7439681833003855E-4	1.768834415647318E-7	1.1427979532767096	-2247.60649580574	108.4254734927243	170.59131058957965	483.93425431026964	865.152275137879	456.9916935882359	27	52	61	74	110	0.4832762990523525	1.266759480237369
456820000	-113722.71209990473	-110914.05198210881	-2808.660117795928	-110914.05198210881	1492.437304271932	0.04362915652915711	0.3578198454080607	0.05832628644861616	0.01781721632693396	0.0450122056045157	4.52536631364651E-4	1.283647374105836	2.6527335638271436E-4	2.922473417980249E-7	1.4110969387163919	-2248.8239194601815	180.4167836212752	140.2456938001336	351.86360869125105	1055.8503286495777	376.8600273808565	16	67	80	56	105	0.4832762990523525	1.2646068409462539
456830000	-113719.29751023685	-110906.16753210282	-2813.1299781340367	-110906.16753210282	1483.022915922885	0.04571213430144619	0.36342223273999913	0.05620081900621272	0.01822034691929013	0.04256725054271191	4.323326011523407E-4	1.2259591171434618	2.5144106320493427E-4	2.3563059350107304E-7	1.3419275431289008	-2250.993390909495	139.9770991727449	134.48419869630106	387.21206738372587	801.02871447945	502.366825726899	34	59	69	61	101	0.5064087570973039	1.338310887711693
456840000	-113738.56886415044	-110933.66893486913	-2804.899929281316	-110933.66893486913	1417.4889482602334	0.04545290215516444	0.3657441862816229	0.05655461163473632	0.017375570166751307	0.04478540340695429	4.428627929453942E-4	1.2457126670625307	2.4921763710784644E-4	4.802225736673174E-7	1.8405864371885328	-2261.407143421282	127.39701755277336	164.22386117470103	502.7829726705431	747.9657991309081	361.2354046447451	50	40	74	112	48	0.5073452240598664	1.3662190375430827
456850000	-113723.88735738883	-110898.36999890038	-2825.51735848845	-110898.36999890038	1397.9833063414023	0.044139952479509574	0.36466775817942204	0.05880430620880955	0.017375570166751307	0.04568420247827955	4.567170367208929E-4	1.2692137892088593	2.595141713927504E-4	8.115283944730993E-7	2.1480422035380085	-2252.419819106654	383.6205683852929	146.62185535967123	562.9465278803762	712.6878169299858	448.59531732942065	1	88	86	113	36	0.4920909133312065	1.4385415248161568
456860000	-113714.1556064589	-110905.5805925796	-2808.5750138793	-110905.5805925796	1176.4828021177575	0.04250621588593477	0.36100548155843587	0.05880430620880955	0.017375570166751307	0.04338736847250857	4.519967902343519E-4	1.2837884568444637	2.6446485936517815E-4	3.4023480777190334E-7	1.5311089916357004	-2264.1251705720315	139.56145300758817	151.57963908679176	375.4101187756384	649.9497133314346	561.0682951261717	73	11	48	126	66	0.4859816175079431	1.3416894203184981
456870000	-113745.45296257077	-110943.8836193489	-2801.569343221875	-110943.8836193489	1221.7697888642492	0.04250621588593477	0.35613600851177524	0.058276246665032824	0.017375570166751307	0.04086703126910353	4.531946694312084E-4	1.1962719484754893	2.6918593266299807E-4	2.5155327594761E-7	1.3186550748404096	-2243.8621347308654	176.0460494620125	124.48802732134307	470.3453698708178	627.5218351296627	405.84768276136555	6	83	95	95	45	0.48059980313207745	1.1919754548174757
456880000	-113754.7638406626	-110939.17078129429	-2815.59305936831	-110939.17078129429	1271.1493706645151	0.046691092373654305	0.3730864440936881	0.05927185753601201	0.017375570166751307	0.04224011135034497	4.407518370021952E-4	1.2546545682479524	2.569345068768088E-4	4.280838530730817E-7	1.7374972548799283	-2263.758181172813	126.35006721119429	229.19606185267165	804.0767483737931	687.1701939583568	287.9097283928084	82	19	104	76	43	0.48059980313207745	1.1820961438003583
456890000	-113723.86980625537	-110943.60158604513	-2780.268220210243	-110943.60158604513	1224.9580416868282	0.043053636177852524	0.3730864440936881	0.06122943034107962	0.018703770695648277	0.04206588699682959	4.525297753257306E-4	1.2209815370789798	2.6366022733401596E-4	2.0008299513303183E-7	1.2878803796432972	-2270.0343511366746	164.06259176510258	581.1650647282826	832.1865637644677	613.4159606217183	450.7693479883601	88	86	89	16	45	0.4748369366948695	1.328456480722263
456900000	-113684.63069320974	-110911.05835218605	-2773.5723410236833	-110911.05835218605	1205.3556354574785	0.04256561105713496	0.3422447789278214	0.058007736877851754	0.01649397480462389	0.04406670286558741	4.280123367563077E-4	1.3157460877881686	2.537924957970631E-4	1.8520660981144222E-7	1.312634963209292	-2269.0876045189157	143.46287282181544	590.3355015596874	640.8393326495084	588.8277984248207	499.5413560869494	83	61	97	18	65	0.47454480201803817	1.1392652896577886
456910000	-113709.12425674811	-110925.25597015876	-2783.8682865893506	-110925.25597015876	1285.1723474826579	0.04256561105713496	0.3650827604318172	0.058007736877851754	0.015423390949739267	0.04406670286558741	4.5847126498492073E-4	1.2610520188735874	2.591027086190138E-4	1.7076323190069645E-7	1.183630657483642	-2270.5110500733376	145.94100914468794	585.4604875459261	650.4488801315719	358.315461552366	816.1121484524961	94	124	78	26	2	0.465952274139136	1.215871640662477
456920000	-113720.08753129971	-110918.20713298411	-2801.8803983155944	-110918.20713298411	1216.7520862024521	0.04209023357051151	0.3650827604318172	0.058007736877851754	0.01856608803706425	0.04406670286558741	4.4567566968941485E-4	1.2749543636339287	2.4679817928178305E-4	1.8748213710400424E-7	1.2235149819118798	-2267.3844902321302	150.52798971889638	588.2680795413401	633.1389538967926	492.87409485493924	183.02385755463558	94	77	105	44	4	0.4864240230148552	1.215871640662477
456930000	-113700.18781496376	-110898.35215762137	-2801.835657342398	-110898.35215762137	1410.7081929769552	0.042631047062628206	0.3507549930699312	0.058007736877851754	0.016804124410158088	0.04279505359736131	4.5113528216520653E-4	1.219832993738852	2.484877411956615E-4	2.1829682350354402E-7	1.3089628296052072	-2276.620125924992	135.8853484080582	360.6267353734731	670.8339594405833	369.59362726753693	454.9806332385751	80	45	142	37	20	0.48335544992049123	1.275909215728348
456940000	-113716.63178526935	-110907.99981775908	-2808.6319675102677	-110907.99981775908	1256.9374595969884	0.04379444975777816	0.363679592088337	0.06150359088071985	0.017400712415155707	0.04294098906667005	4.420061592764137E-4	1.2490971611643167	2.5198317532248266E-4	2.4271137300541083E-7	1.3470727495130352	-2261.951375588457	119.96413641395839	449.9261986371046	668.1215025046313	519.5171087873933	597.8788492312274	84	9	169	61	1	0.4817310160272377	1.3227378532779428
456950000	-113738.2775824694	-110904.19785059613	-2834.079731873272	-110904.19785059613	1378.4067295513958	0.04723375804630282	0.3610292956029898	0.059938653508640284	0.017035376763101386	0.04294098906667005	4.3115714356469886E-4	1.2851087303971884	2.5197732231993877E-4	2.1997800683810748E-7	1.2749263870490035	-2249.7640198010645	123.2052821274661	192.63432311718518	673.574074224098	432.82884915038306	384.21067299330656	81	13	179	20	31	0.4959907290872588	1.244613467743371
456960000	-113777.48078285009	-110905.42998160717	-2872.0508012429127	-110905.42998160717	1398.841751520711	0.04723375804630282	0.37597611065493214	0.055911789416794526	0.01939625197748859	0.044679228875862106	4.247854866714228E-4	1.2309078970352538	2.4900901011530433E-4	2.786389986362693E-7	1.349029965917056	-2257.676977781225	104.23399053114636	163.90257471373477	649.5639680272286	507.2284150701672	430.8682693654285	71	16	180	44	13	0.4756581563879886	1.3307519628498499
456970000	-113752.57731487314	-110909.81835021102	-2842.758964662122	-110909.81835021102	1409.0828123388592	0.04723375804630282	0.36723502574093086	0.055911789416794526	0.02090137216579018	0.04795048361312296	4.247529922801166E-4	1.2355573508193627	2.4601265509617873E-4	2.1572393893986844E-7	1.2822119374165033	-2266.3900235559468	124.1142125798753	249.19970093723356	647.4081820960938	538.9861512606507	520.3705341796	81	12	145	12	74	0.49481633220214544	1.3515409265376386
456980000	-113756.8344321382	-110915.63046279959	-2841.2039693386128	-110915.63046279959	1507.309132388329	0.04727183806090131	0.37717157345093705	0.05929100818386686	0.019317871549142523	0.04795048361312296	4.1691480025911185E-4	1.2169357373599914	2.3590258726527473E-4	2.2386217818761606E-7	1.3361624031594161	-2271.768500367805	130.05345943985228	495.15022045991225	680.4667237780764	733.6014384448465	421.74970940656385	82	10	169	32	31	0.4943890453656284	1.3393374321383054
456990000	-113777.62579539242	-110911.97586591849	-2865.6499294739356	-110911.97586591849	1466.664304094142	0.04766097139700114	0.3879719711863121	0.059823856845551526	0.019317871549142523	0.04269002339350828	4.252799571207534E-4	1.253995946472303	2.3438957394295655E-4	2.0119135175907384E-7	1.2194474493526906	-2274.882770019644	164.5024078674739	403.37819160582507	909.3686418902417	417.0652078302387	419.4282435972761	85	78	128	4	29	0.4856763536609571	1.3075687436751822
457000000	-113801.86129074331	-110940.10954224302	-2861.7517485002863	-110940.10954224302	1387.0332803220358	0.04766097139700114	0.38610892705052124	0.0581897837928534	0.019317871549142523	0.04404095787707143	4.231026169080864E-4	1.2478353266091944	2.432589913555476E-4	2.0797843074678925E-7	1.2282540974086202	-2267.543927864312	141.1905351368108	399.93133581232763	666.7341311686056	519.6345517495104	426.73504272583403	90	54	121	5	54	0.4832802105457851	1.2713921414431004
457010000	-113802.84802846861	-110943.35569906281	-2859.492329405792	-110943.35569906281	1475.9664014024117	0.04149079510262303	0.35369998211373627	0.06006319754689947	0.019097705426678765	0.042080326518174845	4.276402681868603E-4	1.2663188210822018	2.3771784089713431E-4	1.6232950709713465E-7	1.1086772068300697	-2269.5372501998545	128.97290350965727	206.6971146479676	475.7793694398918	686.5956524652155	530.1947173246134	85	4	61	84	90	0.48238447829319203	1.2713921414431004
457020000	-113799.93395898057	-110938.07550313983	-2861.85845584075	-110938.07550313983	1500.9871413635713	0.04249190896248689	0.35053225161652546	0.05888700393547314	0.017952129450430874	0.04491015515462512	4.1771872251664E-4	1.1987277304217046	2.2588164776647004E-4	2.15623704915625E-7	1.2681374796985612	-2272.2922740397585	140.692197446769	134.50072705877727	479.4968629195942	791.9579351135271	451.6251145623749	64	22	42	170	26	0.48151387259591605	1.2568686682382428
457030000	-113792.85690258945	-110945.90447286362	-2846.9524297258276	-110945.90447286362	1747.6574027132167	0.04422011910522292	0.35053225161652546	0.05821215953174378	0.019231848028671263	0.041947208608573726	4.3470540295964977E-4	1.3252986182534077	2.1348375972678332E-4	3.242711257874769E-7	1.531793153956615	-2290.0536765928427	129.55830840521966	141.17089460898137	457.3761887596642	670.9295070879658	746.7162711813268	57	27	38	191	11	0.48227799538773025	1.2926127621410208
457040000	-113753.30172874157	-110906.73680729156	-2846.5649214500177	-110906.73680729156	1537.0957582751455	0.04422011910522292	0.35053225161652546	0.05757973588747309	0.017197313043896784	0.04532853909214045	4.187542265032165E-4	1.2980735998256125	2.1085229149038308E-4	3.7182185163971676E-7	1.5949738518741896	-2269.872185768608	102.05170695648987	214.2218655979958	498.1980235220509	805.4374340142246	611.7852268826207	77	14	42	145	46	0.48227799538773025	1.2384202394527304
457050000	-113763.344266284	-110924.66260593242	-2838.6816603515827	-110924.66260593242	1586.4455404099797	0.04664909482743463	0.35053225161652546	0.05757973588747309	0.019856081847807162	0.04193278105162201	4.2612599440837483E-4	1.2091069507217556	2.225773288327569E-4	2.653058197621698E-7	1.4035070684570985	-2272.7337709976646	102.15744349537418	280.3241247311859	331.0248637912991	738.216532167985	470.8775768633937	77	14	16	162	55	0.46053068163875727	1.2384202394527304
457060000	-113770.06992056285	-110911.72635801551	-2858.3435625473317	-110911.72635801551	1403.0593489220669	0.04300822750358005	0.35053225161652546	0.05281588838335449	0.019856081847807162	0.04193278105162201	4.2422650114588454E-4	1.2055053643521434	2.2881358812409786E-4	2.3865905844319577E-7	1.2887567233436596	-2258.139429445717	95.06648437811032	181.85621664026928	492.0525293178536	727.4608268326364	523.5793630486265	76	13	43	131	61	0.4963784803188016	1.4295730113494698
457070000	-113737.75420928327	-110893.02874896635	-2844.725460316934	-110893.02874896635	1240.0653655305002	0.04300822750358005	0.3763388957924265	0.05981182402840901	0.01798121525425443	0.04711814849952082	4.322799391725308E-4	1.3753786807285162	2.2446002315875256E-4	5.997394145035784E-7	2.069944716088571	-2294.017111374891	122.78187527367699	609.2145355120924	1150.5947420330149	700.2624461594687	480.4353507591356	90	18	30	137	49	0.48722047417271686	1.2334667208942764
457080000	-113737.34886657618	-110919.08995574222	-2818.258910833953	-110919.08995574222	1262.7656340732888	0.04347894148383022	0.36786067845259623	0.05937124620043791	0.01798121525425443	0.04133673767068773	4.4262933293233144E-4	1.315107723837354	2.2362373312448397E-4	2.737408408450018E-7	1.4531801720059638	-2290.944825477645	94.53454002240224	242.80804155677174	587.0732206395583	801.4104438609738	536.9535619670955	68	25	20	168	43	0.4897049722828186	1.3430745877405108
457090000	-113786.82498176653	-110941.16423207306	-2845.6607496934694	-110941.16423207306	1371.867099366795	0.04347894148383022	0.36233474589700393	0.05561120117522201	0.01798121525425443	0.04154915574524718	4.4017305176753874E-4	1.333928841410677	2.2686582927819682E-4	3.183572268477511E-7	1.444100534643574	-2271.815114558118	72.93238403890732	324.76693780188583	417.648854637136	751.6224745465406	387.3172316831397	76	10	25	151	62	0.5013290144769195	1.333370017216912
457100000	-113758.1318369211	-110923.72256101205	-2834.409275909049	-110923.72256101205	1296.7031737798206	0.045292944438135425	0.3728464891999251	0.05893938716998372	0.019318634205675506	0.04470690032626266	4.4652245538789436E-4	1.2854411522393348	2.3532498022884078E-4	4.3265363589267903E-7	1.6576138236603668	-2264.867703334693	109.37521766436072	282.6732671369738	725.4315982587018	867.9427669885075	490.80316703937297	74	50	90	48	62	0.4945585093160011	1.3761349705585226
457110000	-113772.6842999338	-110933.23291274258	-2839.4513871912136	-110933.23291274258	1260.6814569793623	0.04611148007235153	0.361988486170895	0.05874067958040936	0.019318634205675506	0.04554724037259188	4.326161183972154E-4	1.2625332081074456	2.3912364660544653E-4	2.327255991050231E-7	1.3337529775131813	-2283.625512348981	94.7358165709056	480.4635827154823	741.9005493533106	456.5061732690766	466.06991105356735	73	44	141	20	46	0.4945585093160011	1.3927994894500353
457120000	-113769.16560256675	-110931.15306946199	-2838.012533104767	-110931.15306946199	1202.9524107728719	0.04616224393883633	0.35180884912413124	0.061046592981976955	0.018910584121318387	0.04554724037259188	4.360567535733517E-4	1.2320640976377033	2.484393976174463E-4	1.7625541172752027E-7	1.1880362553357942	-2282.0026159940885	130.3432396781583	474.4696549766542	937.6934702355016	251.5855045736681	560.1955945472181	78	64	65	4	113	0.49567342893838384	1.3523827693769628
457130000	-113779.48196551269	-110939.36888494625	-2840.11308056645	-110939.36888494625	1316.7121060628535	0.04230846099442386	0.35643659299767655	0.061046592981976955	0.018910584121318387	0.04475663538647493	4.220069543679213E-4	1.2097296930213244	2.462806694042193E-4	2.0794923645422008E-7	1.2948209469265135	-2275.8277188523407	143.86376304305148	451.6100656083297	529.7296097829525	875.4351735062738	396.3486750510323	86	65	14	89	70	0.49407512009877885	1.3266589342012658
457140000	-113761.67093746657	-110932.38838011272	-2829.282557353843	-110932.38838011272	1454.847145741513	0.0431689591990199	0.35643659299767655	0.06163339882034892	0.015413116337731925	0.04430928000426367	4.2196917297123267E-4	1.2838823857741481	2.398779382702999E-4	1.926678880256239E-7	1.2778806653358272	-2282.3465929182626	142.52734894373208	637.174874089396	891.3409322570202	556.8926434775374	350.9730417644165	86	135	6	57	40	0.49030471872259435	1.2909150652909331
457150000	-113744.11044742644	-110907.90667159756	-2836.203775828882	-110907.90667159756	1354.7211415830673	0.04123471562818249	0.35292335808550784	0.06508338135318932	0.01584727821765502	0.04207283790107465	4.315041583141616E-4	1.3155121336145699	2.4740552413963064E-4	2.0644450563286048E-7	1.2628619901836329	-2277.7447448827984	112.66842006951684	527.1880269930563	910.1142896826109	290.70220513396123	588.0718410968343	85	89	47	25	78	0.4829259996474397	1.2795794130788587
457160000	-113706.68214011975	-110915.0934790513	-2791.588661068451	-110915.0934790513	1438.6253962388848	0.04085176321610348	0.36178513118541716	0.055817487629215325	0.018567912396832996	0.0438343723780559	4.3461151188796366E-4	1.2579689175548097	2.4172064918289173E-4	1.64467825890965E-7	1.214197103940309	-2270.7180417585255	139.69075742923633	509.83792565974227	593.4487123904003	819.0675686375595	641.4860160721637	88	84	16	47	89	0.4829259996474397	1.2662091662462849
457170000	-113753.20387479689	-110920.04463100347	-2833.1592437934123	-110920.04463100347	1490.9609547010557	0.04815627302841797	0.3614599934297206	0.055882046223458916	0.018747183880950296	0.04038472460476016	4.361503431758234E-4	1.3008447193916868	2.3785822160577423E-4	3.0677948359931136E-7	1.4572612545994634	-2266.574929984915	146.64423873827346	456.0291910130692	875.1597268844241	793.2848506430964	632.1502445329578	86	62	41	43	92	0.47897230747501657	1.2662091662462849
457180000	-113735.29879569025	-110921.58987954921	-2813.708916141044	-110921.58987954921	1274.548610624917	0.04929504389432858	0.3614599934297206	0.05286969121910014	0.018747183880950296	0.04464399724849299	4.434754757103146E-4	1.2683144273346725	2.479551211273958E-4	5.316679670744806E-7	1.8534570778444313	-2246.0771801037963	124.8610777581042	387.07480862419237	637.23715205132	711.2529296141354	413.4874862103027	91	26	90	74	43	0.4894778051255407	1.3052661782255868
457190000	-113729.90688334176	-110939.59204192895	-2790.314841412811	-110939.59204192895	1356.0949814170372	0.04034936400793335	0.3612611122022193	0.05967393338236337	0.018699613231300018	0.04505209871278392	4.405659625250625E-4	1.2288831125142592	2.4025807896982477E-4	1.7614540834683915E-7	1.2096025147062939	-2253.012608303287	114.6158167311329	512.2453974796512	1018.1384242884992	831.7447050077835	460.8242367162758	92	49	77	22	84	0.48727911718282707	1.2096315942349418
457200000	-113742.7133745207	-110933.36185419445	-2809.351520326252	-110933.36185419445	1427.8692676916908	0.04812990519724243	0.3612611122022193	0.05943371308164702	0.018699613231300018	0.04647908900744458	4.320242378942506E-4	1.2320795185929574	2.35560047782879E-4	1.7410163342914114E-7	1.1979081285233482	-2257.2787368974714	114.04368163948894	526.016905111008	665.7722260920797	874.1555690101792	450.99520634991757	90	6	80	86	62	0.48784118063095927	1.359337225663347
457210000	-113745.04878076019	-110927.93472868264	-2817.1140520775507	-110927.93472868264	1572.6979525989218	0.045903355011044714	0.3612611122022193	0.05843945681874335	0.018699613231300018	0.041326737418080815	4.095250554505779E-4	1.1906718740368052	2.3009636736367903E-4	2.491484906409892E-7	1.41817509214959	-2256.2367039514093	128.97441302007147	142.61799261018913	598.5951812301978	873.7951161885404	443.6650639651483	75	12	89	73	75	0.48580471207898107	1.2650907462130008
457220000	-113716.36669439766	-110897.73069763982	-2818.6359967578387	-110897.73069763982	1661.8456073320062	0.04633172759613633	0.3567836391479799	0.0601998006906455	0.018699613231300018	0.04504136408871772	4.1269432198134254E-4	1.20227830939971	2.2339319667951405E-4	1.5722889933523204E-7	1.2064138389952397	-2272.1142912842574	125.58557034318692	553.4913248529816	910.1744377649369	438.08578756754895	726.8586130453943	90	101	62	65	6	0.48580471207898107	1.2650907462130008
457230000	-113780.20249318604	-110929.56500781234	-2850.6374853736947	-110929.56500781234	1802.5412685383458	0.04633172759613633	0.3743146457730509	0.06047253121619534	0.01760021287454263	0.04679774733418935	4.2177294481598267E-4	1.1932924402906224	2.2692330035660745E-4	3.065720649197041E-7	1.5484730283702113	-2281.818727235899	126.84033105269049	494.9322387739652	901.2167296611821	673.4976669572345	595.8585639163271	81	70	72	99	2	0.4801129659116175	1.2369562569255526
457240000	-113778.20850749107	-110950.83557165149	-2827.372935839572	-110950.83557165149	1603.7011077226405	0.04691743167104643	0.3812347254179958	0.06274308596858022	0.016534195255335952	0.04679774733418935	4.0994787894710214E-4	1.1423012938876624	2.2878780161296943E-4	2.0562382943497824E-7	1.3411775765264564	-2269.971555197312	128.58863140799647	405.87986654137234	1110.734570203307	1251.9221283788193	500.0769114594806	79	93	69	4	79	0.4801129659116175	1.268423010508607
457250000	-113781.82584373432	-110949.69067858506	-2832.135165149264	-110949.69067858506	1610.2214855461107	0.04307491414912496	0.3812347254179958	0.06382889569142318	0.0198831808567022	0.04653581787780473	4.137338986673821E-4	1.0843479102251203	2.2622019574250138E-4	1.1511457212095415E-7	1.0267917314825203	-2285.0601640398827	126.14859990883713	424.53305532004833	1464.644353669919	968.4106963409108	381.16534570016904	85	83	3	93	60	0.47160986111944064	1.2551718675503414
457260000	-113798.13273067004	-110940.08132139323	-2858.05140927682	-110940.08132139323	1619.6059693417353	0.04307491414912496	0.34574054745559063	0.053552445573388716	0.020100412146175625	0.042269863479261344	4.309896688610057E-4	1.139583147942155	2.310297957671906E-4	1.6252378136507904E-7	1.1139811454209654	-2283.389107735407	134.9515692689822	427.77316598557815	1098.9867298996655	415.55162612883004	481.7754127081508	82	83	106	46	7	0.47172436487565794	1.2551718675503414
457270000	-113783.26849142728	-110950.77674221952	-2832.4917492077725	-110950.77674221952	1669.0214066353603	0.0433422058307109	0.38338407919508266	0.05527862151230805	0.016836151074127507	0.042269863479261344	4.2712497451698E-4	1.1564158257598915	2.3278092884976138E-4	2.3233153152617762E-7	1.33050830324027	-2260.676277891537	120.17099652068617	523.6705644629213	824.154122120144	1121.6414575998322	415.52854930636977	82	76	52	59	55	0.48427293640543545	1.2551718675503414
457280000	-113756.50472819083	-110918.13272025845	-2838.372007932386	-110918.13272025845	1480.2561751536655	0.04510451025048017	0.3676045887083984	0.06212086417836144	0.018556711424602332	0.042269863479261344	4.302380363354435E-4	1.1975607654509222	2.3546157096929657E-4	2.3147632721608813E-7	1.3172995255301325	-2276.645090990638	132.0114810684876	450.15364573545895	813.6061519001402	347.6917227111451	486.8287668317958	79	70	124	4	47	0.48194395596290773	1.2551718675503414
457290000	-113731.20117879551	-110907.05352408133	-2824.1476547141738	-110907.05352408133	1717.8300530577258	0.0439929650975322	0.361090813448483	0.05595085039856956	0.017287279686501896	0.04248967513857516	4.092264482707958E-4	1.1675441106096252	2.184954959463057E-4	2.184029538972491E-7	1.3568368290947899	-2264.1989000717804	102.5048466482354	453.46178641488103	989.270427873497	649.0372783387678	513.2469204021372	81	86	49	42	66	0.4782551265364587	1.209327611493201
457300000	-113757.25331702548	-110930.32712833183	-2826.926188693646	-110930.32712833183	1592.2068396119	0.0439929650975322	0.3559628258787073	0.061449049620851494	0.017287279686501896	0.051682522276569456	4.2475350398930655E-4	1.1516980803432184	2.3229071144174524E-4	2.1842282116573288E-7	1.3270901293911121	-2270.13432828476	120.82334159444437	655.1813968045295	1027.580385807529	185.1746410828316	492.2022115211184	88	125	26	1	84	0.4782551265364587	1.2341043164671126
457310000	-113756.98216206348	-110934.57652431152	-2822.405637751959	-110934.57652431152	1417.0824067709493	0.045940202037103	0.3625354524430484	0.05930540677796187	0.016001490537894635	0.045414146647130435	4.4494557480444767E-4	1.1963108764661854	2.409256116073902E-4	2.5520480207631064E-7	1.3156602609917782	-2250.764291105967	114.0432197858831	664.448736112547	680.7172890903505	522.084432196478	760.153232443544	88	149	33	48	6	0.47982710433421816	1.2341043164671126
457320000	-113743.11676312578	-110916.47982805541	-2826.6369350703717	-110916.47982805541	1500.2649204447425	0.04445746041059514	0.3482455150099709	0.06124717076333603	0.016851395814052227	0.04452706653401312	4.391242336210118E-4	1.1828404021421297	2.3656261748147733E-4	3.243911023774019E-7	1.4668566311845543	-2255.621006967646	104.4871050051181	628.0526303548539	896.7052930173227	551.8336449290065	723.0477602286468	86	94	75	68	1	0.4793633183841724	1.3240564332142697
457330000	-113718.18901122801	-110912.84362345895	-2805.3453877690636	-110912.84362345895	1436.8733730621777	0.04477706151124512	0.36506546051676586	0.05622927455620361	0.016468280639735444	0.04302344542929384	4.3388082596826003E-4	1.1754554908190593	2.4136678631339945E-4	1.9582193509994197E-7	1.2521182738665737	-2262.8084395121045	136.0232218946394	561.5736529547993	1007.5236071688951	892.3087124102686	491.30992276313526	92	79	18	49	86	0.4794586170412727	1.3240564332142697
457340000	-113732.28422986058	-110932.50103335065	-2799.7831965099385	-110932.50103335065	1332.525258251582	0.046287732941184885	0.35628715720955045	0.061641209309675093	0.016741544306571824	0.04434561224865749	4.206210596611951E-4	1.1864270309587046	2.381177524201445E-4	1.593988000329377E-7	1.2101028219888974	-2275.116714376142	129.7252522676239	476.7236098531144	623.5571507858698	1347.3702878119404	508.2553889885385	91	41	47	42	103	0.49684571880692785	1.3299905177424682
457350000	-113735.24872903006	-110920.42767485815	-2814.8210541719145	-110920.42767485815	1370.0266361895522	0.04335611411941424	0.3713043350843954	0.061641209309675093	0.01830221315750112	0.04440044511257992	4.333813484878769E-4	1.1798642576532121	2.4283689718706752E-4	2.5726392004278654E-7	1.4063284961244302	-2269.1836637554834	102.20922907716276	488.0279848758319	561.3568647082649	1862.9518686899044	610.4245726397347	90	5	91	17	121	0.48580686200011713	1.3299905177424682
457360000	-113764.19098437615	-110929.46351984754	-2834.727464528616	-110929.46351984754	1335.2456286323768	0.04489773779598219	0.3668917761498986	0.062326451227835054	0.017672178046208607	0.044471814422788476	4.1619225128326087E-4	1.2031880538193427	2.368005530300503E-4	2.3406641239391816E-7	1.3586968491367968	-2270.3562195476916	143.21246080666165	274.98904446984676	599.6832321787512	1845.0969545114383	667.1955174346472	94	6	86	21	117	0.48580686200011713	1.2833852536424752
457370000	-113743.89596022242	-110914.47913798247	-2829.416822239947	-110914.47913798247	1369.9581026941523	0.04363020814258756	0.3644727729314208	0.06332112381819231	0.017672178046208607	0.04226786592144466	4.261384813749769E-4	1.1741964602205757	2.499839944819092E-4	2.1948808457001336E-7	1.2645855941164912	-2241.9810659896475	108.9640685034074	636.6417934870649	967.150888360727	2261.2390231046425	636.8712456265077	88	107	1	8	120	0.4812513301049322	1.3408659655055606
457380000	-113741.49514850066	-110926.08576273045	-2815.409385770205	-110926.08576273045	1362.2370773081093	0.04620632220360882	0.3644727729314208	0.06130833889268088	0.017397220380783198	0.04226786592144466	4.423792912310447E-4	1.1749445209466678	2.537806641836687E-4	2.209033767623708E-7	1.2749951399988981	-2251.61195425411	105.48624339837835	578.9584722799626	1736.5028769655225	754.2519355987447	547.8005559614438	85	111	10	11	107	0.4812513301049322	1.3408659655055606
457390000	-113756.02824639321	-110964.38215612705	-2791.6460902661634	-110964.38215612705	1355.5400084506905	0.04620632220360882	0.37375758314223945	0.05821065154609494	0.01735412317222596	0.04394504844219346	4.2117887731802137E-4	1.2641334395520467	2.411697195129166E-4	1.7050057879603733E-7	1.2516073756000254	-2277.058612528817	124.42742884309871	547.2328736907233	404.0309514125028	839.2855618264477	637.2361139130234	88	68	13	41	114	0.4859967772357618	1.2420358539216396
457400000	-113748.42219956146	-110944.53103727584	-2803.891162285619	-110944.53103727584	1274.9791919763356	0.04784091678004057	0.3487660690150684	0.05843081174199385	0.019270194373522866	0.042936055734853235	4.400727645923883E-4	1.2689923386745856	2.536061836415817E-4	2.743239369725652E-6	3.943290298665987	-2272.5901053009998	141.7563343138633	452.1077204752655	686.2022627215979	534.9207162535351	329.9610991505971	94	52	129	31	18	0.47472660198821337	1.2420358539216396
457410000	-113764.69245919569	-110939.92475907755	-2824.7677001181405	-110939.92475907755	1256.1885656943032	0.04283450744250857	0.3674580893494785	0.061613083683123446	0.019270194373522866	0.042936055734853235	4.4617802200499747E-4	1.2251709788969896	2.6137640860845443E-4	2.095193827699218E-7	1.2398707920442622	-2270.5848382264467	130.28288374218408	431.5797088732557	510.43277688602245	773.1836059701121	329.0962116618425	84	10	70	139	21	0.480856956955861	1.2494810344738474
457420000	-113786.00463591347	-110948.79110329301	-2837.2135326204593	-110948.79110329301	1222.0570124602668	0.04447818925290302	0.3574364747341079	0.05783420668588617	0.017905656675112024	0.04130852767251931	4.3697668567588234E-4	1.1921427332841368	2.5881220187667E-4	2.1801500031151284E-7	1.2639247955978763	-2266.836676821913	246.0780480548916	104.18468592502798	373.61575647311673	688.1835058023431	306.0706345758441	11	67	42	171	33	0.4808097647594189	1.2581948902901219
457430000	-113763.25390171487	-110957.96164177553	-2805.2922599393355	-110957.96164177553	1291.2102376145222	0.04447818925290302	0.3574364747341079	0.05783420668588617	0.017905656675112024	0.04183810917920475	4.400665047321214E-4	1.2139819617515042	2.607914196448972E-4	1.738456603785652E-7	1.1734050902058175	-2256.030729745168	139.69238506855882	121.83569785234262	381.2141749342275	702.6741935272298	506.80502904618294	56	37	41	179	11	0.49392203503457077	1.3312186752984505
457440000	-113746.89492389465	-110937.20450159955	-2809.6904222950984	-110937.20450159955	1238.5187433610001	0.04445156233342724	0.3680502407068268	0.05783420668588617	0.017905656675112024	0.04345901559249652	4.183014075614447E-4	1.2514197726841958	2.4634499302780843E-4	1.9757562904474936E-7	1.2812422303114854	-2255.196674715468	166.72660070520482	94.33334337688507	306.1281468959442	767.0642787538469	370.4679864429547	23	52	71	119	59	0.49392203503457077	1.3312186752984505
457450000	-113787.51373134203	-110960.1430960825	-2827.3706352595364	-110960.1430960825	1277.4661687093258	0.04316825791561219	0.3589820903088194	0.05783420668588617	0.01680973941026025	0.04474819848452053	4.243280001906469E-4	1.2267001174228254	2.5412907959116576E-4	1.0127191555221088E-6	2.551962897727169	-2244.4223951012486	130.1454000507885	108.44482926923523	351.2702154642	769.422480951557	404.38225648731316	36	43	62	133	50	0.4796632604359249	1.3312186752984505
457460000	-113759.81095411807	-110936.67003295205	-2823.1409211660157	-110936.67003295205	1128.4573745966181	0.046096163845246785	0.3502075891305321	0.057296441272434925	0.01947249822969341	0.04474819848452053	4.30748534896996E-4	1.2750149462148572	2.5476269404996855E-4	2.6963428161043873E-7	1.415670099255893	-2255.483149870374	102.51468115913228	130.92020414198817	289.6888599257508	788.3842280788322	428.42279113073346	7	80	62	135	40	0.4937845030677022	1.4096683934724754
457470000	-113782.86959064408	-110936.15346346401	-2846.716127180076	-110936.15346346401	1091.6540324002428	0.04343842606805298	0.3738756482333693	0.060097338447033785	0.017607489970130424	0.04474819848452053	4.221414950626282E-4	1.2029623001350824	2.683513734546415E-4	2.103183723647444E-7	1.2502467507704043	-2250.3383536195693	288.6051394683662	132.06378590387925	442.54748273869615	721.7658706077685	403.4464318449885	21	65	53	125	60	0.4937845030677022	1.2609862515930608
457480000	-113778.4756409098	-110948.70597498775	-2829.7696659220587	-110948.70597498775	1130.5225628819585	0.04271464666364875	0.36567187012285546	0.05551820674174779	0.017134179912027418	0.04392572677967858	4.128757872868658E-4	1.1869164018113008	2.6142950082840943E-4	1.275011156297228E-7	1.0395221950274454	-2247.56132223647	112.08725665866179	149.54855747398125	367.7256482590379	797.8264701524578	275.51224850487006	4	84	54	144	38	0.4937845030677022	1.2944432179438432
457490000	-113759.79467648752	-110918.51428042262	-2841.280396064907	-110918.51428042262	1306.8045088110655	0.04602584211694003	0.36567187012285546	0.05524894594012647	0.0191438128096761	0.047690117156396004	4.1615091125524233E-4	1.2174969777385656	2.4850762454729384E-4	1.5819294297441606E-7	1.1467866280222103	-2267.0700506681396	136.92945145172837	144.18879609986152	401.1577750579883	741.867244169383	444.45357881216916	22	54	82	106	60	0.4944604851908103	1.2918268062321736
457500000	-113767.41274941778	-110906.83411023872	-2860.5786391790557	-110906.83411023872	1034.3069789994577	0.04616086142284207	0.36083747310165193	0.05524894594012647	0.0164710197604875	0.043219362856464716	4.0962624035398103E-4	1.167989134988362	2.6308766506581564E-4	1.7388534592349628E-7	1.1761512808291337	-2270.5090542454404	142.49798128827874	440.98731907662534	890.439815125588	704.7710161521494	602.7208832686975	92	65	107	22	38	0.48976292998278625	1.2888244049463269
457510000	-113751.31027976396	-110916.22446173572	-2835.085818028244	-110916.22446173572	1019.6738125440711	0.04616086142284207	0.34400003527124634	0.05816145435164319	0.017675391767389317	0.043940853965414715	4.185443645129293E-4	1.1583788709596774	2.685816323863401E-4	3.0056155087419724E-7	1.4557887667103138	-2242.4963197905668	130.6609999652929	401.582738558728	750.6024694316852	163.57373984356073	321.3202275613393	88	68	129	8	31	0.4751204040106503	1.22862873020904
457520000	-113758.20004535509	-110910.70647334013	-2847.4935720149538	-110910.70647334013	987.8108830666607	0.04319609458146994	0.3509718913664097	0.05607679729160234	0.017675391767389317	0.04542289287792955	4.349144343312388E-4	1.183418790867595	2.857759754851838E-4	4.249726990919449E-7	1.61261133781697	-2242.5230597990026	155.7992488731545	499.99393878678046	788.0645041023984	294.0616576522287	322.76850521940486	98	50	142	11	23	0.49057251366814403	1.3146714636571952
457530000	-113801.93157413749	-110920.47559205475	-2881.4559820827417	-110920.47559205475	1146.0796450410035	0.045732668485796976	0.357562204126315	0.06480052878472965	0.017893481167021812	0.04478229545651982	4.2438313198438237E-4	1.160340696808137	2.852110157470338E-4	2.125665049134516E-7	1.1591446348271879	-2231.089063367778	118.08445767725583	403.0695607021855	787.9068475864638	234.72344398155823	615.0041269487217	92	56	144	30	2	0.49057251366814403	1.3239683636551909
457540000	-113772.64407760427	-110916.15452308267	-2856.4895545215927	-110916.15452308267	1064.6164732042055	0.045732668485796976	0.3662450540533337	0.05291727149431041	0.016748333491598842	0.04728036315378572	4.193374362545665E-4	1.146511205616138	2.7327746630938747E-4	1.5428426897106912E-7	1.0672963046190507	-2242.03089238052	133.29662048599786	404.32971315908424	739.7345101794924	670.9818987374766	315.433550533292	85	56	75	71	37	0.49512299072085386	1.3224190628896317
457550000	-113771.67774305219	-110901.150744844	-2870.526998208201	-110901.150744844	1193.259390069628	0.04333379585656534	0.3662450540533337	0.05759156028985047	0.01771513289506491	0.04458774775788828	4.1837885590714384E-4	1.1568830196885187	2.646388073720235E-4	2.0070882547649987E-7	1.1916198407332952	-2252.3997113754026	115.73594315543177	367.34928637488133	750.429485079327	719.3905243130145	333.6367085084554	77	62	74	70	41	0.49512299072085386	1.4137945260038018
457560000	-113768.42812734788	-110913.11223625795	-2855.315891089941	-110913.11223625795	1198.5383499362722	0.042102883080630815	0.35652164002651576	0.055924567503620556	0.01771513289506491	0.0416143383456842	4.1518623288121193E-4	1.1920710987456573	2.6871191743172416E-4	1.6076128907078555E-7	1.103843987540824	-2245.9842261669087	135.13485306017373	321.54573622746943	325.5202407374448	646.2751940724927	321.91886024127626	74	9	37	152	52	0.4978201693753152	1.3687168301036337
457570000	-113781.48773072955	-110947.82098872855	-2833.666742001007	-110947.82098872855	1098.4384973422898	0.04586430883272928	0.34954993462597506	0.059703368578940944	0.02169095632090238	0.04254930243121604	4.32599151502212E-4	1.1282032600306833	2.750760169827646E-4	2.1902174112358544E-7	1.2542341654342322	-2253.5614614978963	258.7913658289887	138.28213267411166	420.3702338603883	707.0224148224443	282.6316218846674	11	69	46	154	44	0.4992646357629797	1.439641715515325
457580000	-113815.96634701068	-110947.62942242449	-2868.3369245861813	-110947.62942242449	1177.234532277825	0.04515430903632745	0.3571163217799951	0.05610802833405359	0.018888470996844015	0.046910282203976895	4.2039611776660784E-4	1.1666749525456996	2.7010136151487107E-4	3.1054544948690905E-7	1.4310319314570512	-2248.4671629264967	119.82078416201128	258.99968357762054	736.5264662706371	670.08528863227	385.4831916167881	84	19	28	144	49	0.4992646357629797	1.38613514796091
457590000	-113764.21988392272	-110945.41719407287	-2818.8026898498465	-110945.41719407287	1196.8964930996203	0.04813558039226791	0.3743537322406065	0.05610802833405359	0.017674456993959673	0.046910282203976895	4.4700743339668494E-4	1.220988717200493	2.798530259490595E-4	1.8900962985208582E-7	1.1578008789543217	-2245.867372787225	143.96568587171558	359.5626319568294	575.7591659235933	635.1969329054305	337.41507142376105	83	12	103	95	31	0.49123909026253526	1.38613514796091
457600000	-113728.1220771348	-110914.1491524932	-2813.9729246415995	-110914.1491524932	1176.2475386186911	0.04458093794474163	0.3567106506106835	0.05610802833405359	0.017181786145854864	0.04322598191566983	4.3507954180487007E-4	1.2033074733740317	2.577908757712052E-4	1.6065289972988914E-7	1.1244137640060587	-2236.6276471850897	143.87301354632987	432.4555316699618	614.3307177231834	924.3998136702825	397.69160923545905	94	61	92	30	47	0.4826173011545741	1.1837013201711948
457610000	-113750.03070377659	-110932.06293572944	-2817.967768047147	-110932.06293572944	1176.969909209105	0.04851566497358362	0.36535929767326214	0.05610802833405359	0.017970984367177586	0.04437992335249626	4.613231265840391E-4	1.1806197238477034	2.7183698452360296E-4	2.4612808778150313E-7	1.296115637110907	-2255.665705203736	161.39728611112488	560.2836805767047	736.3801137085655	406.4117290505418	452.29569417425273	91	95	46	13	79	0.4770040606730913	1.3746934034408782
457620000	-113773.79730002084	-110927.38220925748	-2846.415090763357	-110927.38220925748	1173.3331826426604	0.047970736701081866	0.35127459049775495	0.05610802833405359	0.017970984367177586	0.04437992335249626	4.478795043154328E-4	1.190329650108348	2.801800968737648E-4	2.860314650372011E-7	1.3164432692826258	-2234.1918878809815	123.17402341037952	363.5729184797661	677.7220557468286	249.45292189139678	269.7366287980075	75	72	136	33	8	0.47901801868606514	1.335372895455595
457630000	-113755.20757026433	-110910.10801667206	-2845.0995535922752	-110910.10801667206	1187.472939249435	0.04823158509433689	0.37858099469161133	0.05969582542734364	0.017970984367177586	0.04437992335249626	4.274319883729478E-4	1.145497549291414	2.667965041281874E-4	1.7530755829082946E-7	1.1370955122635236	-2252.0161007564548	135.735906321751	463.3230089930079	745.0667489436302	315.7291057545098	339.5969699921988	88	48	155	1	32	0.4855273978362569	1.335372895455595
457640000	-113782.21481075045	-110940.37550001412	-2841.83931073633	-110940.37550001412	1211.812205484236	0.04823158509433689	0.35606272215263396	0.061482032923110407	0.017970984367177586	0.04222367673994207	4.447548000948511E-4	1.1606151255302404	2.557618344683881E-4	2.3183074638670028E-7	1.263293553820917	-2258.9179374917235	124.64123196798108	401.98713756737385	791.0872056486852	1052.6948097971456	409.1976000027006	83	47	116	16	62	0.4849783090480272	1.335372895455595
457650000	-113767.02828693097	-110915.06971788526	-2851.9585690457134	-110915.06971788526	1262.6952097385	0.04086229108818079	0.3563927271245371	0.061482032923110407	0.01908939307829167	0.04222367673994207	4.3825500484392477E-4	1.1102588972899141	2.48609558252737E-4	3.3505008537106525E-7	1.4840228913917488	-2251.370481387907	135.92565728746123	366.0833121743381	708.500182614346	432.64748085502396	474.66694167171147	83	50	151	23	17	0.48847276042871174	1.3150012382671532
457660000	-113734.98066964604	-110905.54902955856	-2829.431640087476	-110905.54902955856	1271.6236824347523	0.04466589292537229	0.3503842122377414	0.060633645997650115	0.017736816276390125	0.04222367673994207	4.390614665657951E-4	1.1530834345403345	2.411468686373277E-4	1.560486480838031E-7	1.1122240612471266	-2263.958672217901	143.5349656437543	430.2560043582347	583.5699205493762	709.5544469411891	403.39581423718295	84	62	15	117	46	0.4824741804119461	1.2929144821011787
457670000	-113801.3548549125	-110933.04943925545	-2868.3054156570392	-110933.04943925545	1214.8320337247255	0.04617335920748107	0.363771408687068	0.062288875733449836	0.015965321524024374	0.04222367673994207	4.4197234358515073E-4	1.1531808038751277	2.5018221096826835E-4	2.6053222124337726E-7	1.251666520957373	-2233.0979075427213	96.46221834179786	427.67042489607286	438.66046841845923	812.9594529545003	466.85763546045683	80	44	55	90	55	0.4792166347488117	1.1979578387362417
457680000	-113735.53929437522	-110925.28229538786	-2810.2569989873614	-110925.28229538786	1199.1111141369688	0.043543108353045666	0.363771408687068	0.0603638992951482	0.017200563448279683	0.04362713356728138	4.3637288764815894E-4	1.1503264802125526	2.5045221404281697E-4	1.8614973281092768E-7	1.2072774763178538	-2250.2304780476034	111.8443918499172	556.0047736929472	934.1945030940142	662.6720185959337	450.5303325386402	79	95	51	38	61	0.4897617204018331	1.1979578387362417
457690000	-113774.1744977307	-110943.41838481551	-2830.7561129151804	-110943.41838481551	1245.216688349833	0.045721356238911014	0.363771408687068	0.061482621348744756	0.01983200997190661	0.04362713356728138	4.2685061715513374E-4	1.1926932256663587	2.4423334922293204E-4	1.3869606934746125E-7	1.065944789680517	-2253.145836725596	109.05992294602129	188.1891440194138	521.7595135438155	798.5019643851424	428.3373586464702	75	8	80	112	49	0.4897617204018331	1.3466110443548431
457700000	-113821.43431067109	-110966.35106630389	-2855.0832443671966	-110966.35106630389	1205.818245054025	0.04260272505939273	0.3512737145833754	0.05500900723489635	0.0156324572249255	0.04362713356728138	4.3668970349112845E-4	1.1652492030600607	2.6057046221903665E-4	1.9655168589834583E-7	1.1619906989263813	-2248.258327320469	97.13256394097071	102.63968485176014	324.13371954285816	691.0735685204819	447.3104894118282	7	69	36	162	50	0.4897617204018331	1.2310808666082784
457710000	-113795.5658872847	-110934.0584003072	-2861.5074869775026	-110934.0584003072	1136.5528761012567	0.04342204547338263	0.3512737145833754	0.05890309077325048	0.01924874326111596	0.04347185622530394	4.2175847416425793E-4	1.1922556584904969	2.59011354637497E-4	1.9543726389577785E-7	1.193842593013719	-2261.543139373058	117.20158125352206	258.06404055032306	394.7786860894574	615.3448566029977	376.6560172018618	74	12	40	166	32	0.491819211642099	1.3068208929932887
457720000	-113788.87196674518	-110922.32581775649	-2866.546148988695	-110922.32581775649	995.053227359187	0.04541245353628567	0.3512737145833754	0.0529044701047842	0.021552460138094972	0.04297421089408156	4.22809685883919E-4	1.2031552984648872	2.721064450007087E-4	2.1737644159097516E-7	1.204420314308716	-2237.165035708313	119.1157323128193	372.3118309058137	723.3562354723884	747.6011375707857	579.9143033778062	92	56	12	71	93	0.48764068410689304	1.3360099582676734
457730000	-113787.02870032252	-110918.33342526293	-2868.695275059603	-110918.33342526293	1018.6971338078721	0.04172378037054629	0.3512737145833754	0.060894959234875534	0.01751609429729232	0.04196420736709281	4.16058664673421E-4	1.1115550838948465	2.7220867966944087E-4	2.8286552840378343E-7	1.3788622171114877	-2234.894970790411	103.42589682134	374.5741943603909	433.52846960742454	620.6532051707447	420.9862946133757	86	18	30	143	47	0.48764068410689304	1.3869628345104335
457740000	-113796.97741310645	-110932.2115133285	-2864.7658997779504	-110932.2115133285	1039.5108287185449	0.04279813376616527	0.3512737145833754	0.0592783710406259	0.018646580745913372	0.043364422934178776	4.1645046228093387E-4	1.1418584033628785	2.731567710184124E-4	1.834877023696274E-7	1.1337986818322932	-2242.1588175014786	103.5965511776413	401.440601352154	1089.6561474933837	727.4282193017651	298.8717029015968	84	61	6	128	45	0.48764068410689304	1.2924800767682394
457750000	-113845.76965874706	-110965.2931668617	-2880.476491885368	-110965.2931668617	1047.5579445797475	0.04627076707730609	0.3620822637568246	0.054886698662102884	0.018327445877647845	0.043364422934178776	4.1262129337692335E-4	1.1589833350889895	2.8260854833916216E-4	2.423564165682238E-7	1.2563477205654234	-2240.110629134473	99.84963860947843	91.98128558117985	244.65000188982526	648.8081156710008	481.70161196839035	55	19	15	141	94	0.48764068410689304	1.2700511109018635
457760000	-113780.85730476494	-110932.84262377898	-2848.0146809859625	-110932.84262377898	1005.4885855903688	0.0421196180703372	0.36528581241385	0.054886698662102884	0.018327445877647845	0.04426356750077557	4.158326066471146E-4	1.0852948932492785	2.900815803802302E-4	1.7978843088824795E-7	1.1219927265562895	-2224.329546974666	104.04474993154476	377.08781883187487	217.08374722355987	567.2309103111099	316.7034727301169	90	42	2	145	45	0.48485095461792654	1.263124091858406
457770000	-113784.90532290339	-110935.1608160643	-2849.7445068391	-110935.1608160643	940.0998165376999	0.04223067823213082	0.3703973730757307	0.05882820080902884	0.018105741727386243	0.04531275026914031	4.221338041635688E-4	1.136776532669253	2.9054231120436276E-4	1.679408720503431E-7	1.1016088193157694	-2236.9424086666577	114.470383061989	572.1219783868119	703.3574180231972	383.45773756459977	265.7416004090281	94	9	158	24	39	0.48223340103105733	1.263124091858406
457780000	-113798.32772158222	-110918.16207365795	-2880.1656479242665	-110918.16207365795	876.6551977941997	0.0430053560782501	0.3669398226856427	0.06293261910586243	0.018257271119450046	0.043639665311233	4.1964292498281063E-4	1.1346777696373276	3.015552962768831E-4	2.03432404848602E-7	1.143631720406633	-2232.847959603133	128.09100527839178	319.925831795684	685.8698258639998	531.7428088599742	410.1837866182779	91	7	100	86	40	0.48223340103105733	1.2381987113292665
457790000	-113748.18685046564	-110898.01923615011	-2850.1676143155314	-110898.01923615011	921.5572865936351	0.04528674020587168	0.3669398226856427	0.05676489707883038	0.01661193305566103	0.043639665311233	4.201988978657172E-4	1.114932304896731	3.083199726003704E-4	1.892791220258656E-7	1.1231643702624627	-2212.2023680589127	129.31074267782637	348.3370004568144	653.7893603297814	758.3969840802897	328.05077331690035	94	18	149	12	51	0.48223340103105733	1.2381987113292665
457800000	-113761.9790329758	-110897.34746600532	-2864.631566970485	-110897.34746600532	820.8458576513757	0.04157134484544409	0.35913011247678	0.06057303701069679	0.01819975608335161	0.041487546752281286	4.207486768633847E-4	1.1552905903656734	3.20542387860218E-4	2.8752778535968655E-7	1.300890073393503	-2198.6413170610804	122.06534700643603	100.40537566175934	625.9484859830923	400.6408387272408	310.5253424337503	63	32	142	68	19	0.4834513126235161	1.2381987113292665
457810000	-113805.95310490181	-110938.20340488198	-2867.7497000198277	-110938.20340488198	1005.2000655350769	0.044386855853216535	0.35752210735055834	0.058473431942851886	0.018421602088122817	0.041487546752281286	4.152177633911988E-4	1.1115590005476597	3.0202427070922323E-4	2.0623522604007124E-7	1.1232024160152063	-2200.6754660558404	125.05855719166424	245.46071375440454	690.8656946619651	424.37369367959724	296.6197324434886	94	2	175	12	41	0.4872071006582988	1.2551921972539397
457820000	-113777.8240403136	-110917.83042991921	-2859.9936103943887	-110917.83042991921	946.941402372901	0.04125802958797831	0.36651158909782594	0.058052029966438025	0.018421602088122817	0.0482373646773304	4.2574457929841505E-4	1.1235713183310714	3.0430349583353354E-4	2.793737821609652E-7	1.2905080105331306	-2214.010609763745	99.30213790390883	275.7909776896838	567.7894542689381	519.3609202794227	313.1231654615286	75	16	145	45	43	0.4872071006582988	1.3282144869978836
457830000	-113769.18092813932	-110896.10041602234	-2873.0805121169847	-110896.10041602234	908.3034214546491	0.04258928428335039	0.36651158909782594	0.057246267122578465	0.018095267328311078	0.0482373646773304	4.237522923399738E-4	1.1687436648762797	2.945770759485317E-4	3.673732430496551E-7	1.4629422995131873	-2212.7688645813837	100.02297511164495	65.63533463914473	474.7170816177969	660.2743387370836	315.962444325015	76	8	51	142	47	0.49001037313150647	1.3247729533565602
457840000	-113769.38847316224	-110910.54798453327	-2858.84048862896	-110910.54798453327	1087.6467848455009	0.044593114639476	0.36651158909782594	0.05893030885707865	0.018095267328311078	0.044710928106367905	4.4267862626887807E-4	1.169580846711832	2.976785761167709E-4	2.9660986642073556E-7	1.2722758355764785	-2208.7508071261564	98.471235290619	264.36783226601733	376.7774239665301	527.0785285925774	320.57990545678103	86	17	39	138	44	0.49001037313150647	1.4062594086551359
457850000	-113745.56477276084	-110902.97456736771	-2842.5902053931395	-110902.97456736771	1219.6002010951775	0.04177660039673218	0.36651158909782594	0.060406163431247335	0.016702515589320534	0.044710928106367905	4.4728334146455073E-4	1.1523413797025444	2.893333023727968E-4	3.083894550136774E-7	1.3115191386932639	-2204.0729513328774	124.88502818399627	92.10088867125363	341.02246837142394	702.1468260109996	464.47935083133615	57	28	49	97	93	0.4953277942496427	1.4062594086551359
457860000	-113730.5831236553	-110898.49930752337	-2832.0838161319434	-110898.49930752337	1232.4450766704506	0.044458496432969286	0.3770499907969646	0.060406163431247335	0.016702515589320534	0.044710928106367905	4.266344273000879E-4	1.168221168537263	2.810176727273626E-4	3.5297920959949235E-7	1.503372737912074	-2213.1849726089617	107.01852372346545	143.27957459639524	307.49149641524707	709.9458655489985	343.4468470048056	47	41	46	95	95	0.49162963569368595	1.3453066331457129
457870000	-113770.29385781409	-110915.42351545811	-2854.8703423559814	-110915.42351545811	1141.8001804709945	0.04266488794410647	0.3569684827868057	0.05990164527833499	0.016702515589320534	0.0434088888044733	4.327828341184033E-4	1.1406251928237567	2.848547926960809E-4	2.8514300364314345E-7	1.3091949044994429	-2224.4371342273544	114.15817530077396	241.398281177026	649.3580640060612	618.2156167528428	410.1464008238241	83	47	13	78	103	0.49162963569368595	1.2643714416077805
457880000	-113762.59480216884	-110922.7248933987	-2839.869908770133	-110922.7248933987	1184.518871727048	0.04266488794410647	0.3638526536944029	0.05882047047162791	0.017155854454685357	0.0434088888044733	4.415547434886665E-4	1.1859719090469791	2.7603073414075136E-4	2.17624122453191E-7	1.184760250823093	-2227.2670786453345	142.3725991285353	356.2841476068194	703.8160755908482	400.0817877495388	1165.9090715305354	86	35	108	88	7	0.4820798295528559	1.2643714416077805
457890000	-113735.16739304981	-110920.78935815328	-2814.378034896522	-110920.78935815328	1247.4637295322607	0.04635019366707318	0.3638526536944029	0.05882047047162791	0.019326961263974794	0.04008928113071803	4.5714553809996113E-4	1.259928660925993	2.7186525043719484E-4	3.5051996369095523E-7	1.4643371240769398	-2226.3153876871843	131.0766185202897	401.55710276186807	734.9741654858797	678.9075087371575	288.2739301334754	86	59	63	78	38	0.4820798295528559	1.2643714416077805
457900000	-113711.51624828632	-110911.44891888755	-2800.0673293987775	-110911.44891888755	1302.0423150064084	0.04652420185760316	0.3638526536944029	0.055772230778588824	0.01936673699764584	0.043760472176112744	4.672826157262322E-4	1.2572477563729585	2.750731927638097E-4	2.3797079446559355E-7	1.2512205331245108	-2235.6541111745396	141.46474014021317	373.6810285628835	857.3501988990026	699.1317693720277	370.1281263986609	91	46	31	96	60	0.4820798295528559	1.3370074024325076
457910000	-113740.40773756607	-110907.91233434575	-2832.495403220327	-110907.91233434575	1320.7604436303518	0.04652420185760316	0.36559008949399024	0.055772230778588824	0.016679050351690913	0.043760472176112744	4.6437591250375355E-4	1.2548949981515745	2.6401836151818657E-4	3.790104330071064E-7	1.465776218612387	-2229.5364903297054	116.76207146478916	486.00466286080484	848.9230059438078	414.00766412443005	1417.374393711701	88	63	111	58	4	0.4783149737329873	1.2149461765314526
457920000	-113797.4519831994	-110948.5541495084	-2848.8978336909922	-110948.5541495084	1390.509033633277	0.044381598369370404	0.37854993467891696	0.06293424091847928	0.016946199372723916	0.0440065599318734	4.5885703809677553E-4	1.2521488276389618	2.636559802451494E-4	4.1854941390088845E-7	1.5618820291969362	-2243.6352177292883	130.88922464015948	340.85570606567245	828.9236237110634	722.7241668829216	346.6989330412769	85	65	72	45	57	0.4779764220200619	1.21658123633864
457930000	-113754.79183165834	-110928.92117190747	-2825.870659750865	-110928.92117190747	1369.151508031265	0.046681792839170545	0.35711635305969935	0.056395622100877535	0.016892234372068805	0.0440065599318734	4.6219070136471865E-4	1.2703658235029853	2.617365656156891E-4	2.7189338721279536E-7	1.3442617395503509	-2247.776574813682	119.34211794563531	548.5307807469451	619.4016120836679	750.6733771235989	415.5757924971536	85	20	136	37	46	0.4779764220200619	1.2448319767208627
457940000	-113735.52602483505	-110948.76938616614	-2786.7566386689145	-110948.76938616614	1406.3443816996414	0.04529329795982363	0.3581601210583772	0.05788474596197382	0.0187149874523533	0.044551350891057086	4.561191644810167E-4	1.20707118604086	2.552388085673982E-4	1.945846552647219E-7	1.2398137185290683	-2255.2962714101827	337.9191570443505	147.01597616967013	624.9184972641159	741.1068410920888	400.46959875301627	5	85	83	88	63	0.4767169596815904	1.2589506425739063
457950000	-113772.37182261788	-110946.54815927945	-2825.8236633384277	-110946.54815927945	1335.1859715087814	0.04445517525562731	0.3588797773237226	0.05788474596197382	0.01884918600035173	0.04449532110471998	4.429671867357895E-4	1.229733651572485	2.524898167666055E-4	1.62284797735837E-7	1.1438597631764476	-2267.4819905707864	133.45619559183302	221.29064893509891	791.3334613867568	251.13337211221025	399.727232457404	73	13	177	17	44	0.4668136531529404	1.0869361923590097
457960000	-113777.42011175428	-110963.38680499035	-2814.033306763928	-110963.38680499035	1392.484010735503	0.04445517525562731	0.36095942788584356	0.056784124046927946	0.017152876076224195	0.04543841917925948	4.361152397588484E-4	1.2232753397809406	2.4681600722576704E-4	2.1547362336928466E-7	1.293788866777361	-2258.1577897791553	146.1792469122875	119.05123177387468	678.8111758412635	424.6900256666697	408.4303177902617	21	63	196	42	2	0.47132627798773824	1.0872870460782904
457970000	-113786.46046113825	-110944.39449309505	-2842.0659680431995	-110944.39449309505	1341.8030669441334	0.044469685681242925	0.36095942788584356	0.06217409343617041	0.018034265756025947	0.041059377732029737	4.2922726555092886E-4	1.231620097361939	2.464620590841123E-4	2.3082989327677253E-7	1.2823665661033767	-2247.014943806486	241.474151752629	115.07648698446287	635.5600608821195	391.68010233700426	443.2952837067568	6	80	183	10	45	0.4773742151011435	1.2161497607430014
457980000	-113809.66181104668	-110943.07112283049	-2866.5906882161903	-110943.07112283049	1354.4948106904963	0.044473948509542185	0.36095942788584356	0.0591536929015554	0.018034265756025947	0.04867099603901798	4.286808985051538E-4	1.2840645089399676	2.551673598469183E-4	4.294534017248888E-7	1.6531365332438943	-2251.2820504169567	187.00601359253537	147.65347148682613	597.6049193217217	635.6832115295667	474.81107921799105	6	77	105	81	55	0.47989784507733624	1.1661491747747492
457990000	-113772.0730731587	-110915.8500468408	-2856.223026317893	-110915.8500468408	1322.433585224313	0.045791289475901914	0.36095942788584356	0.0591536929015554	0.016142820490771724	0.04231530149026222	4.2547328257125014E-4	1.2212036834846483	2.5589133803233184E-4	1.7248461194168943E-7	1.1570435284850549	-2272.90106893411	192.2118059867077	175.09561534552023	497.07801793862563	798.0867006913686	453.5691492682043	7	77	71	130	39	0.482175613106127	1.2877708592346802
458000000	-113817.93156008155	-110953.95385294943	-2863.9777071321096	-110953.95385294943	1283.964065395653	0.045867430157540426	0.36095942788584356	0.0591536929015554	0.016122649005442302	0.04343500795224708	4.1772279499465234E-4	1.1637970135182047	2.5470733740291E-4	2.2924780688289794E-7	1.2972087221450326	-2256.7713322316295	138.62229414455942	144.8084145717615	619.3156123426692	624.3455063389499	313.75863233046033	61	22	101	100	40	0.482175613106127	1.2177924261395368
458010000	-113758.26984496834	-110933.07643701181	-2825.1934079565326	-110933.07643701181	1155.6274982166747	0.04445284077247145	0.35928024612726417	0.0591536929015554	0.02007967538237525	0.04387155517161323	4.190999201359609E-4	1.1771459509506028	2.6417727398537366E-4	2.114712720007839E-7	1.3088330501657117	-2252.6256863370845	109.30266146072864	132.93550255285567	544.102162037739	766.7322882161628	213.38450400891196	36	46	77	123	42	0.4763362672492541	1.2459461213275176
458020000	-113787.00003298397	-110931.91487392395	-2855.0851590600155	-110931.91487392395	1156.0669497126426	0.04544536444924215	0.35928024612726417	0.0591536929015554	0.01830180703534794	0.04387155517161323	4.060074484109153E-4	1.2161679414121391	2.486591937098967E-4	2.6024080754706303E-7	1.4145499251374225	-2260.998943211461	112.30716902136761	505.30150504551585	464.84985673062215	651.2859221447707	405.5131500842577	74	13	53	151	33	0.5013824375606727	1.3000948404497805
458030000	-113776.32296670918	-110934.41370962858	-2841.9092570805974	-110934.41370962858	1016.8730016821806	0.046749592797581146	0.35928024612726417	0.0591536929015554	0.01917425213236441	0.04387155517161323	4.26326456764851E-4	1.1720901711706568	2.69207296645493E-4	1.7606537333821116E-7	1.156696364460702	-2253.929181993231	110.75315579465101	149.02358117646935	613.351144834648	659.6804592353975	408.5248060988861	80	6	52	148	38	0.5013824375606727	1.3629572895822533
458040000	-113804.36573808486	-110958.30593400473	-2846.059804080131	-110958.30593400473	1122.7442728366075	0.04431783020123539	0.3562204767304081	0.05664717962458136	0.015436871175656558	0.04418864022300725	4.425528774482853E-4	1.1719336407574348	2.766712691675617E-4	4.1196955189687386E-7	1.5861726574119646	-2242.140771349604	129.04461928914242	338.9469944172832	534.1385865238103	651.306161237639	375.75654597010333	88	39	59	83	55	0.48213401236119285	1.3050497286615528
458050000	-113780.91281873317	-110959.78178614596	-2821.1310325871964	-110959.78178614596	1046.320909347098	0.04431783020123539	0.355528901735631	0.0584433661951815	0.016525338435571215	0.04418864022300725	4.563434152202388E-4	1.1862761701522953	2.8515114421882214E-4	2.47733373072853E-7	1.2693359157698136	-2236.93857898333	132.43722065650323	430.00467897720614	592.7689217472694	631.0202907744664	435.682594526363	87	12	176	5	44	0.47921746472749677	1.270809287010195
458060000	-113790.41368778939	-110962.60642135296	-2827.8072664364304	-110962.60642135296	1052.1243063023617	0.04162276491040912	0.355528901735631	0.0584433661951815	0.01923838758151437	0.045456254084476386	4.414402106849558E-4	1.2088954756180281	2.784855238298328E-4	2.246555519208281E-7	1.2302743273721382	-2234.3837146178817	139.37155996653334	486.45988953895767	765.5350674851024	319.3036708919692	266.8458575633552	91	85	101	35	12	0.4753689767846507	1.2629751830454645
458070000	-113764.40897684605	-110926.87598362962	-2837.5329932164245	-110926.87598362962	1097.9098412549204	0.046474153139920385	0.3685502222099606	0.05930848471998248	0.01704759681735177	0.04452207307908068	4.44539647535661E-4	1.1692628659364797	2.807393765579935E-4	2.6711608164199475E-7	1.297971769959278	-2230.8064510374707	123.36999316051428	373.6783927090003	682.3494001013712	504.0403207856634	432.4302768754925	89	27	156	8	44	0.4782460632572427	1.2304003790086622
458080000	-113766.95645073372	-110932.9149145259	-2834.04153620782	-110932.9149145259	985.8422345587396	0.04230350163467998	0.36383216830216386	0.05930848471998248	0.018881425635499088	0.04093463158449062	4.3615562613153554E-4	1.1880268281335236	2.912183551285761E-4	2.4235769687171465E-7	1.2589589480912267	-2223.879137390974	145.90404778837055	396.05565435383676	626.6216262321736	334.7018837648186	305.6224330546407	87	29	162	11	35	0.49076302630069324	1.2304003790086622
458090000	-113814.08257914855	-110964.62695566127	-2849.455623487289	-110964.62695566127	990.3333634249252	0.04694084361732333	0.36383216830216386	0.05930848471998248	0.016214654268914736	0.0474903659256381	4.4282125923188805E-4	1.1685555202557947	2.9817453307165665E-4	2.520836051910439E-7	1.2446245669538178	-2227.9515389504904	125.56279486487753	559.4803624457301	762.1302035660478	155.84918328845154	253.2331301703986	85	106	96	5	32	0.4887716102318907	1.4175230879761653
458100000	-113807.92592058348	-110968.5754300894	-2839.35049049408	-110968.5754300894	983.7445527724648	0.044072106253464104	0.35229304530873295	0.05734121760388095	0.018214917494011915	0.04710724791105482	4.242472991656081E-4	1.1306655942697899	2.849309581575149E-4	2.3334766499098236E-7	1.2737615721673734	-2224.8312230495535	126.76467494054059	402.58139048050725	576.9684197885998	605.6902560940728	399.4735156723324	88	66	152	1	17	0.47907259014634723	1.197529074926398
458110000	-113796.63147705354	-110949.76992965581	-2846.8615473977284	-110949.76992965581	1040.0027830143442	0.045541287035797545	0.3661409911154194	0.05554388130240266	0.018214917494011915	0.04547870746663427	4.401403564073589E-4	1.1855606741758673	2.9096090036078543E-4	4.015180177232973E-7	1.5206512844770543	-2212.6889974738565	130.39555209304916	416.90586583225485	621.419345478323	187.22658882987153	301.8115626983155	84	36	170	28	6	0.4632894604679838	1.197529074926398
458120000	-113790.51483015105	-110947.82836891268	-2842.6864612383615	-110947.82836891268	1140.2836988112233	0.04693340015430259	0.3618642439976238	0.06283064602037626	0.018214917494011915	0.04017809616479425	4.3521429822476374E-4	1.1730315819883543	2.8741192619624253E-4	2.406961327024432E-7	1.2696881174548755	-2231.3726105689657	131.89694803340166	109.02230006877194	588.0454887817885	352.91643028626896	469.0635256501548	33	54	202	31	4	0.4811485034143557	1.2299608396369175
458130000	-113760.10177751558	-110952.41666155752	-2807.6851159580497	-110952.41666155752	1020.0009342828179	0.04396786284268316	0.3622992323148705	0.06006799274717286	0.018214917494011915	0.042871363564707034	4.398075693777833E-4	1.1275957151042997	2.976932337605143E-4	1.7655454499408705E-7	1.1343548391715108	-2226.361164523867	142.91588648981778	132.36742566133648	644.3373053638728	215.83312633773332	197.92910335198792	19	73	193	28	11	0.4811485034143557	1.2241361540672453
458140000	-113780.03302734684	-110955.05597727638	-2824.9770500704576	-110955.05597727638	919.9738007770861	0.04698518995294734	0.3622992323148705	0.06006799274717286	0.018004625598306737	0.04319283706810744	4.408091588989121E-4	1.132262941460529	3.237123176211876E-4	1.8429703756730405E-7	1.10502471226712	-2211.102804498567	168.67388006442042	109.66842630200259	560.6970481981109	339.6523861459293	392.4273539123024	7	83	185	26	23	0.4694940838619038	1.2241361540672453
458150000	-113812.26419785406	-110948.09194885618	-2864.1722489978893	-110948.09194885618	883.4432746044956	0.04348281754578906	0.3727972982303841	0.06246908768200546	0.017235612995915618	0.04319283706810744	4.4088765672516665E-4	1.145939604729776	3.167202121631093E-4	2.2297426579684585E-7	1.1488348440367577	-2217.029824900127	131.82915800185708	116.31919315280771	629.2538053200561	292.3522058386926	265.5991594715924	12	77	196	28	11	0.4913196393120308	1.3216663506933872
458160000	-113870.57744304	-110987.48194957482	-2883.0954934651822	-110987.48194957482	930.7944890172892	0.043514792741491004	0.3400081828673087	0.053565355693343794	0.018295993315953357	0.042719897227192404	4.2112136201324766E-4	1.157312128492636	3.133461586242637E-4	2.158769976002883E-7	1.1719346060022116	-2225.661070858257	221.1327636529672	87.01865592804437	628.9340146576521	287.5810686708658	235.15351968347994	9	68	194	20	33	0.4913196393120308	1.2827406550838507
458170000	-113828.99404711708	-110954.73377786377	-2874.260269253318	-110954.73377786377	949.5048187183058	0.04545826681120199	0.38307611432812305	0.06613847114391459	0.018295993315953357	0.04685209452393164	4.168281637266304E-4	1.161991209779225	3.054198906424832E-4	1.9116726066954346E-6	3.124928702415461	-2212.144073855186	136.79636285048483	107.44886514038869	534.0260575901052	388.1515454378372	578.8916921218698	1	90	187	43	3	0.4880580398862167	1.3339884846335668
458180000	-113803.28856641319	-110944.36024043351	-2858.928325979677	-110944.36024043351	894.4698343692476	0.04545826681120199	0.38307611432812305	0.06601255117016476	0.018786551346730095	0.04780584112689666	4.1350498179407765E-4	1.1338684952382367	3.1376264297390083E-4	1.9838537451352293E-7	1.181152573686553	-2222.744580290752	97.44368899496423	153.93328949464802	522.2960989908463	333.0813765573625	329.0639322001246	20	75	190	36	3	0.493836861781642	1.3339884846335668
458190000	-113780.23629610208	-110934.31793792102	-2845.918358181069	-110934.31793792102	834.4465324214805	0.04486181535301018	0.36360119118046696	0.06601255117016476	0.017921421450724652	0.041807961288240755	4.233520125269266E-4	1.1988244117718694	3.323028049731715E-4	2.0964422948082985E-7	1.1897260209245786	-2213.6949737773934	185.8131368044103	96.99312859754258	587.244341954527	318.46905660451296	252.45191738525202	30	54	204	11	25	0.4894209518463762	1.2962596292253947
458200000	-113797.3031120223	-110936.85096094928	-2860.4521510730283	-110936.85096094928	891.9207593674215	0.044572524038989654	0.35191372506736035	0.06496077907206291	0.01828074035707368	0.04517988780450383	4.265851856636079E-4	1.1699386311317956	3.1741943459068754E-4	1.9880047759131464E-7	1.1431998948410675	-2215.859648024146	131.87059428007004	96.95982036015879	536.146916218221	959.0469515488262	255.701109289604	14	74	163	37	36	0.4894209518463762	1.3585743027209145
458210000	-113762.63910344607	-110915.79941951617	-2846.839683929898	-110915.79941951617	933.2405122116188	0.04312420776419501	0.3509569720307187	0.05859921293598737	0.01828074035707368	0.04514300520478316	4.1622984166287395E-4	1.1634788589135001	3.0701464825468516E-4	2.3085062315191244E-7	1.2706623314319132	-2218.878327083589	373.7000404918498	119.62253339658969	480.64558746666825	788.5942916189176	147.85280109839954	11	68	92	129	24	0.49416856400043874	1.3585743027209145
458220000	-113782.92304423836	-110927.58550439189	-2855.3375398464636	-110927.58550439189	941.7382516302416	0.04332363937019813	0.3442027152394811	0.05384709852168291	0.017246301245815384	0.04372231018330578	4.36014596631453E-4	1.2003770741463429	3.2750441268838726E-4	2.514518755576492E-7	1.2454022715246866	-2222.381246631617	98.90723867986311	123.41271376974268	283.90487665592	604.1033328410368	138.92527686499088	34	42	28	198	22	0.4925155746448279	1.2987603668817858
458230000	-113794.64998593758	-110923.23505398992	-2871.4149319476587	-110923.23505398992	905.6021341331639	0.04216769641511231	0.35069421190142525	0.05987132419333852	0.017246301245815384	0.041375617678328674	4.223959054992133E-4	1.1781803681302938	3.136566989674195E-4	2.541382969067894E-7	1.2889031120698615	-2235.8294222252366	113.39938514664885	271.43292145061395	268.7589108952111	514.6493359729542	326.3230981348042	89	4	9	192	30	0.4925155746448279	1.2987603668817858
458240000	-113837.92883414184	-110965.43196986712	-2872.4968642747276	-110965.43196986712	855.390062624969	0.04216769641511231	0.3414876151769786	0.0530372345151288	0.016407211419876232	0.04643816810534836	4.120626307345867E-4	1.1355882008741682	3.1676807566973425E-4	1.6334568899734037E-7	1.0712864320177002	-2226.960888602602	136.2018042922194	121.5728822820305	499.8833753622463	704.5775326232546	236.56861555712433	52	40	42	167	23	0.4904593402781214	1.3297164546983677
458250000	-113784.5609431354	-110921.52709779885	-2863.0338453365434	-110921.52709779885	826.4764798624951	0.04542598474154963	0.35568432756798796	0.05696789582915913	0.016407211419876232	0.04643816810534836	4.1584716544705824E-4	1.1660020978818944	3.1827565577879983E-4	2.415413163000136E-7	1.2625887615525304	-2227.5297859597426	123.13698328965016	139.57648091495457	663.4638436199339	750.1533466648829	319.77080538235	3	89	61	138	33	0.4847121053423651	1.2894743237765942
458260000	-113826.55236068918	-110937.09663236838	-2889.4557283207955	-110937.09663236838	783.2420691274295	0.04522606998300853	0.3570963764235415	0.054770251156549155	0.017976685047874415	0.03880986011886408	4.0188483925188444E-4	1.153183276440236	3.0605945835715206E-4	2.947913110001187E-7	1.3738223415227615	-2234.1573505565693	212.3269579593527	104.20355680993431	400.17152547017326	634.3258758829629	242.4238043926857	12	76	44	158	34	0.48731053801072927	1.2166507415897136
458270000	-113773.81759550754	-110928.63433052675	-2845.1832649807857	-110928.63433052675	843.967843422683	0.041834928591468104	0.3570963764235415	0.05476653230011872	0.019243738302194918	0.04185466998569464	3.9655432849324386E-4	1.1777960124211446	2.970242880011397E-4	1.883603474799616E-7	1.2247470256971658	-2238.6029333251163	252.25179968784167	108.09012266370867	463.4167073724548	664.3344221558226	321.5338204499416	9	83	35	142	55	0.47915766088216794	1.1610437752095792
458280000	-113789.01148697335	-110940.02100154861	-2848.990485424742	-110940.02100154861	761.086247371951	0.044697676647013004	0.3570963764235415	0.05988336439179796	0.018789985844238518	0.04185466998569464	4.009886407674167E-4	1.187930407935398	3.0074151554618873E-4	1.7244365547575585E-7	1.156008392854899	-2238.094441095317	190.32745028916182	88.69553976015321	468.58915860232656	723.1912789010795	388.7450637240486	10	78	33	187	16	0.4768304276896718	1.2380168283610393
458290000	-113827.41071620272	-110944.33193502275	-2883.0787811799705	-110944.33193502275	840.1569390169201	0.044697676647013004	0.36347993237938586	0.062479160161797886	0.018008808034950887	0.04301020181925382	3.858216790187649E-4	1.098311860064605	2.908743674851889E-4	1.817565085358785E-7	1.179137510153666	-2242.474982028718	107.31401615820364	95.70413599863483	106.41757630590378	648.7746012945395	308.8356767405661	61	14	14	194	41	0.4809501564349457	1.2380168283610393
458300000	-113794.12535576725	-110927.08449602676	-2867.040859740486	-110927.08449602676	811.3663689723733	0.044179524268065866	0.36347993237938586	0.05980823512101602	0.019417571586218	0.04321529389408061	4.0453459463323324E-4	1.1629077841328546	3.03049743401053E-4	2.386807199690739E-7	1.3016973768443625	-2234.8461015650428	110.01296347505296	473.0555909239617	602.3245870859627	612.3233388387628	343.28265652784097	90	44	22	112	56	0.4809501564349457	1.2380168283610393
458310000	-113769.7937424704	-110924.27615377927	-2845.517588691134	-110924.27615377927	862.2284013974387	0.04340466354708044	0.35934155097845494	0.05972390194354242	0.017872233776659197	0.0413960318299017	4.0240270371861826E-4	1.1249476148974349	3.029533839963775E-4	1.5038266981737697E-7	1.1105159322487101	-2244.800864461727	105.59364619357812	240.34515545773368	471.41358309599394	730.7399147910037	321.21884309429726	88	1	57	144	34	0.4809501564349457	1.2380168283610393
458320000	-113826.99127812478	-110953.94518988246	-2873.0460882423145	-110953.94518988246	729.9495671125378	0.04307356718650929	0.37409574678864704	0.06182796780236491	0.018754783533948615	0.048540310167501446	4.117726842983129E-4	1.1829214439239855	3.149216291305495E-4	3.384952202307363E-7	1.439537115570949	-2226.6472012948266	118.96576705439392	170.14696613851982	589.609679818127	638.477715524117	363.27160701923054	86	4	74	121	39	0.4809501564349457	1.3523733144335772
458330000	-113780.23901602923	-110927.10010495788	-2853.138911071349	-110927.10010495788	819.0908203186718	0.04307356718650929	0.37409574678864704	0.05735998471958135	0.01880422691622021	0.048540310167501446	4.042589138913785E-4	1.1746887227980267	3.1331030782932493E-4	1.9980035931452076E-7	1.2107893754378614	-2235.6320705085473	111.23479782976783	77.57542053333258	267.3821015425288	615.3020198427026	236.6778010110408	70	6	23	199	26	0.47704045654619265	1.267426859470551
458340000	-113783.63157794501	-110932.63725586125	-2850.994322083761	-110932.63725586125	789.8884839189595	0.040553431665820545	0.36015480646854514	0.05894054655412549	0.01880422691622021	0.04618086313813878	4.161408214635044E-4	1.1978142559105605	3.234500533999925E-4	2.7054206794054064E-7	1.3258142928997687	-2216.5681918759087	83.17231565080284	139.62831838510624	661.067788950246	601.478018212348	226.87534687102325	88	5	10	198	23	0.47704045654619265	1.252368865501918
458350000	-113779.2846772234	-110943.78381698419	-2835.500860239213	-110943.78381698419	855.3225711765449	0.04546198764398613	0.36047932647477104	0.05664019600271971	0.01880422691622021	0.043057838796713495	4.104188382965752E-4	1.2308402322903629	3.017884998281682E-4	2.8461757985224704E-7	1.425868955015681	-2233.232813605254	93.66345257087306	359.1742504150304	660.9479071572495	685.8671003804179	291.62353238862823	82	10	40	158	34	0.4752476491968847	1.1969158289880157
458360000	-113750.27976170254	-110926.97948979649	-2823.300271906044	-110926.97948979649	859.8644926687751	0.044912973352060896	0.3598556969165388	0.05664019600271971	0.02053386773578709	0.04175554847726082	4.188305205719503E-4	1.2433810230938334	3.024729024817986E-4	2.519842592635361E-7	1.382910266603187	-2251.973369093225	84.44391557225852	131.72652132401396	232.69665986761905	634.5030612934237	277.7458192557863	61	16	15	210	22	0.4746794713332389	1.262677080973898
458370000	-113694.32359743243	-110895.00896769812	-2799.3146297343264	-110895.00896769812	831.0632366820265	0.044912973352060896	0.3598556969165388	0.05519777981410536	0.01644685439235986	0.04745417945806806	4.230847134777038E-4	1.233730324633733	2.918315786956163E-4	1.9815004640271545E-7	1.3077203012364387	-2262.1250776150346	247.80039621280125	91.33025893732852	224.8280905165858	734.5789502554675	266.6620009761775	7	73	14	203	27	0.4731621325880488	1.193377401469472
458380000	-113764.98030425153	-110933.59448970611	-2831.3858145454146	-110933.59448970611	719.8337889110844	0.046697283683204846	0.3692645231143085	0.056542593245104925	0.019184594952837895	0.04759743703347846	4.211595695836353E-4	1.2558623599205663	2.931665883436553E-4	1.902978043334383E-7	1.2387442822918293	-2263.8550114972554	154.6289015269666	98.56537849791792	314.01497302938577	720.6691044102032	358.01420175930394	14	72	6	205	27	0.484518156249736	1.254871408653906
458390000	-113725.71004119479	-110928.1523828842	-2797.557658310584	-110928.1523828842	800.4299681962646	0.04476993724517457	0.368815396359113	0.06266551815496456	0.01699918390558964	0.04382447962331182	4.196275702880275E-4	1.308193261895543	2.821490567821414E-4	1.496368005976879E-7	1.1822520538003334	-2264.175282093538	136.91965363698512	109.25828435327317	192.83544406335554	710.9553814208143	432.90962333282386	61	11	16	204	32	0.4936229213770465	1.2685734875974926
458400000	-113726.90977676309	-110907.82465976752	-2819.0851169955736	-110907.82465976752	715.7000396870876	0.044325479172385815	0.35717167617567913	0.05788191521024683	0.01699918390558964	0.04851500355962357	4.3560760957529114E-4	1.2668738737118865	2.9996367224910554E-4	1.3894059274891337E-7	1.0946111422313725	-2265.7249208838384	155.1176060524947	365.9037804937921	729.2969984069165	686.345829333218	277.96591675551923	88	41	2	162	31	0.4936229213770465	1.3594838178429574
458410000	-113750.574041382	-110930.71726410076	-2819.8567772812376	-110930.71726410076	659.2056046621207	0.044325479172385815	0.36386768262519614	0.05861074778995129	0.01780641388726843	0.042709275717040376	4.3251059736005697E-4	1.234723846171812	2.96485492633024E-4	2.472445249475532E-7	1.4265909274688857	-2279.9802310471287	151.81394832866707	445.27192219867385	599.7928201022746	831.8993645558529	578.3573347327921	88	58	7	92	79	0.4936229213770465	1.3594838178429574
458420000	-113740.43097250853	-110895.85956418075	-2844.5714083277812	-110895.85956418075	798.4121909842565	0.044325479172385815	0.36386768262519614	0.05861074778995129	0.01780641388726843	0.04801823377643487	4.201105146374481E-4	1.2718460219658607	2.8739564778052407E-4	3.222995911922283E-7	1.524890279732605	-2266.9443839131463	126.85374407253258	372.8997776447989	732.6242910215886	1105.2497239100935	469.9716279370529	90	45	16	113	60	0.4880728749720877	1.330516565219745
458430000	-113772.61024591388	-110917.06883936642	-2855.541406547458	-110917.06883936642	804.3980539210053	0.04223379278406275	0.34427584342843365	0.05884449975150962	0.016358003469523846	0.04801823377643487	4.253227937911073E-4	1.2325453595520885	3.0632154027096086E-4	1.9349516890144478E-7	1.178942429028304	-2248.6173391853	116.9604822951152	351.39626195200026	785.9901221253889	606.1026830454261	258.03611919164996	80	22	157	40	25	0.48527829325370314	1.330516565219745
458440000	-113773.48902539867	-110938.71685089417	-2834.7721745044987	-110938.71685089417	938.9609575615843	0.04250689281005267	0.3540780052305361	0.05801523928458151	0.016358003469523846	0.040911154099251945	4.069266008100919E-4	1.197883103479707	2.8594525903969954E-4	2.018241092378676E-7	1.3047266042496393	-2265.8789408304947	157.8798299980149	581.5065551912221	667.9434795899382	433.8189816469152	254.1877659491978	91	18	185	5	25	0.48527829325370314	1.330516565219745
458450000	-113750.44603318238	-110937.4716654486	-2812.974367733777	-110937.4716654486	844.4626330956754	0.04495647206355054	0.3602515030238038	0.05946280435615254	0.019875060523043275	0.040911154099251945	4.117902356119085E-4	1.2235299621768654	2.7682227492337673E-4	1.707828256328838E-7	1.2292905351876788	-2258.5416029614225	127.14718189019167	385.527633218131	875.805995723846	722.1837074161253	358.0359212798952	86	38	129	43	28	0.47215638972418394	1.0890221736713432
458460000	-113750.72923800017	-110918.50784943443	-2832.2213885657343	-110918.50784943443	893.9723835025519	0.04495647206355054	0.3602515030238038	0.05859238446271759	0.020364537694290447	0.041738599636800065	4.182657779146595E-4	1.1742367545854373	2.7978161830094505E-4	1.8569446768615264E-7	1.2171804707811866	-2254.161909344718	143.7212381410294	358.7855843645983	263.49282738349825	823.2593992688527	383.8002144883001	77	38	24	127	58	0.4782627948813522	1.2253791635627702
458470000	-113775.90958893226	-110942.84091270379	-2833.0686762284754	-110942.84091270379	924.2333906081733	0.046035460693568765	0.34782312023210216	0.05605485738755323	0.020364537694290447	0.040849435593108226	4.1828736449342263E-4	1.1913127506627434	2.789162697466753E-4	2.146544930814869E-7	1.285968350410479	-2253.000964541886	109.6421738244581	397.98753258938007	589.3290606155168	805.0174196196655	350.78434715345236	91	37	32	128	36	0.4782627948813522	1.2142931024740988
458480000	-113761.35515313744	-110918.31190873186	-2843.0432444055828	-110918.31190873186	947.175966417496	0.0451221536040465	0.3512025080731901	0.05737850666091456	0.018421455564808804	0.040849435593108226	4.198624949940231E-4	1.2353556505650938	2.836714114824763E-4	3.479667804878844E-7	1.5390058878490196	-2243.1299880163124	132.27607951973286	58.31132871957058	405.87993215509	733.0298131003443	275.4833273366916	79	10	62	149	24	0.4789553593706817	1.2095872441008426
458490000	-113776.44247841311	-110932.30623996383	-2844.136238449284	-110932.30623996383	767.4417073771349	0.0451221536040465	0.3724008087614331	0.05698404322163895	0.01804782702554839	0.04106386478358518	4.228995597563043E-4	1.2258033859102346	2.877884357662141E-4	3.1234482343970145E-7	1.4634032029881865	-2256.7173906015396	152.559441780278	348.99375284078593	338.22885090904447	772.6191338488123	400.7142139141827	97	19	13	140	55	0.48280547996016077	1.2025011284108909
458500000	-113752.23093013934	-110940.09750691871	-2812.133423220632	-110940.09750691871	802.672713751355	0.04129192899009758	0.3486534342506821	0.055876338067393894	0.018111460671856757	0.04106386478358518	4.4128865915143636E-4	1.2021578642719455	3.158934852804953E-4	2.545385110055852E-7	1.3340152266740732	-2236.7464875494434	122.58962147251926	310.3255113775945	363.6783506489452	698.6331259426523	313.3666663410191	85	1	50	134	54	0.48280547996016077	1.3516509413711704
458510000	-113775.32007841887	-110931.50879665924	-2843.8112817596334	-110931.50879665924	711.0270488455316	0.04129192899009758	0.36960070653684973	0.05606051481627071	0.021521613355592484	0.04162840464391129	4.2094084653272176E-4	1.2970425684654099	2.9071810101543704E-4	3.0897110725991205E-7	1.4744827656066097	-2265.1934583532025	101.91035087289647	220.06902299077896	785.5385042493915	754.1599002966585	300.76856221491727	75	22	79	110	38	0.48280547996016077	1.1393926118988456
458520000	-113750.3066773387	-110903.76509134342	-2846.541585995281	-110903.76509134342	597.1040194596311	0.03891878948155254	0.3642343756761261	0.05606051481627071	0.018077872787362045	0.05014073607568035	4.3777547095581656E-4	1.2858924804579064	3.0920527183456636E-4	3.052793840186242E-7	1.4399833314467947	-2259.2897794374658	132.42955893857427	245.30764543997554	744.7328008236436	655.8050070151912	444.7420703713463	81	14	43	129	57	0.47772365612244094	1.1827972185434061
458530000	-113737.55107754434	-110916.12462949617	-2821.426448048169	-110916.12462949617	613.104730442443	0.04609451275285917	0.3583958113657994	0.061338237920026566	0.01800599195147288	0.0434736632353378	4.342031003193382E-4	1.2235445134031473	3.154146257129743E-4	2.65538459471857E-7	1.3592888197900457	-2246.3835800598927	114.31536361444572	218.21540266362018	447.5819796758129	765.4153617729322	508.882359567869	83	10	26	127	78	0.4856924334778412	1.1827972185434061
458540000	-113742.95638692327	-110940.16297584139	-2802.7934110818683	-110940.16297584139	593.023264767068	0.04394807208281761	0.36115153117875304	0.057008958448546414	0.01666516937227176	0.03872066899433115	4.4264132959393864E-4	1.2643656202720268	3.0101550693695944E-4	2.412127123800544E-7	1.3459355135673219	-2252.2915743174676	135.42109917794616	526.7121281094845	1020.2054026892387	779.2024703688184	401.2692312433848	97	37	2	157	31	0.48471636651580735	1.327112776804462
458550000	-113773.25770934089	-110958.31598925183	-2814.9417200890557	-110958.31598925183	654.374994308442	0.04416728105367743	0.3523329672439313	0.055534162610178454	0.016575256147848504	0.04314626766763999	4.458764871689535E-4	1.2790401298214982	3.1378893242054226E-4	2.559115902477546E-7	1.3265017667766754	-2239.068850253792	104.3637057394271	377.4101350776024	213.42815829569224	718.5190591296864	281.3851577785593	85	37	18	152	32	0.49167628907964395	1.3960263768221306
458560000	-113778.79150558791	-110934.84201274291	-2843.9494928449985	-110934.84201274291	703.2970248704913	0.04483659172233345	0.3532448669727894	0.055927231095010466	0.018937190086918156	0.040893293315595	4.393320235001637E-4	1.2015456584104114	3.222721421326814E-4	2.2693369582057708E-7	1.2108511628777099	-2234.54604672488	113.41357081973642	494.3411231974908	509.8486178020253	754.6662882319973	234.2290512368192	86	88	23	96	31	0.49167628907964395	1.3203816722352342
458570000	-113783.6948266674	-110923.18976326297	-2860.5050634044323	-110923.18976326297	765.0826789563788	0.04636072766883096	0.3580952499491835	0.058990162614469946	0.021306743248480715	0.0413489880196604	4.220682977585856E-4	1.120110833244246	2.99105494812759E-4	2.0344589484900332E-7	1.2131413340833734	-2257.3988168077212	132.13969533610214	539.3053740723008	883.7827816671645	609.5846579021164	294.95658299011274	90	50	104	59	21	0.49167628907964395	1.3020327629392765
458580000	-113812.35101248672	-110945.37012664188	-2866.9808858448378	-110945.37012664188	857.0898107799786	0.04636072766883096	0.3580952499491835	0.05742681784764465	0.01868987114885472	0.0391816577190351	4.181488011377103E-4	1.169471201149055	2.775529599576292E-4	2.843632650344109E-7	1.3912344030931176	-2256.81652222867	122.39470514910252	418.5380968600142	924.8064727352435	1341.6437782668113	482.9495692273935	81	64	103	6	70	0.4952140107905471	1.3020327629392765
458590000	-113766.21598592494	-110928.74986374329	-2837.466122181646	-110928.74986374329	761.1907046756544	0.04636072766883096	0.35767775627328574	0.05971612788816424	0.01868987114885472	0.04858277367564434	4.2862416582311095E-4	1.1545334518134684	2.840919267970739E-4	4.4787594422996035E-7	1.7664422252617196	-2261.1931641254228	130.54059770896993	389.05967939452796	784.0239083594197	512.4887176327644	355.56492470764084	75	85	106	32	26	0.48795081670897195	1.2827354005529918
458600000	-113773.00845664975	-110945.29485542607	-2827.7136012236833	-110945.29485542607	772.0721149723297	0.04636072766883096	0.33623763765939696	0.05857596938584933	0.016772725210566563	0.04584802507229544	4.3230271257261026E-4	1.1851019068388395	2.9000532435348653E-4	2.003399622648661E-7	1.2171304458691583	-2256.169972750063	113.73351974380952	370.5426649396577	730.5670407493346	882.641604209359	361.5832805180936	83	65	92	40	44	0.4876116085869398	1.2506829351215547
458610000	-113781.07655486047	-110954.58582522107	-2826.490729639392	-110954.58582522107	764.1027624930592	0.04636072766883096	0.3604398840800091	0.060577908023396826	0.016772725210566563	0.0440160895724081	4.317221225505703E-4	1.1222812792190386	2.8664347855643054E-4	1.9813026321227428E-7	1.1834611154633072	-2241.4386567056654	114.53344668701929	352.9254639271837	814.7994823664318	266.336661456753	398.19919668833074	85	69	132	22	16	0.4876116085869398	1.2170009395241044
458620000	-113766.67623166674	-110934.61042318393	-2832.0658084828124	-110934.61042318393	618.1990027230615	0.04607588410357738	0.3523913077151086	0.05806224390733776	0.01791177069108037	0.04159387361763957	4.3702929548107187E-4	1.143047003020831	3.0108063215935005E-4	2.0035341115472706E-7	1.2155056604835106	-2264.782883930171	133.90596584492164	473.7522613723981	791.4294628105541	422.73955032341445	500.1869209436307	84	86	88	21	45	0.4876116085869398	1.3405864654160269
458630000	-113753.68037905956	-110919.5961918908	-2834.084187168754	-110919.5961918908	553.1428284475711	0.048888127037759216	0.36503033393989265	0.05806224390733776	0.01753963551741778	0.046851072438559856	4.3501551948537385E-4	1.1788010136034723	3.097535312450746E-4	1.74155424096732E-7	1.1309963457788532	-2255.2236490101827	125.58604418895182	439.64143213989934	911.6513831422396	641.631694307429	325.5268133069887	90	79	84	37	34	0.4848879324650103	1.385527860111169
458640000	-113757.41118074983	-110925.10510933268	-2832.3060714171424	-110925.10510933268	637.7526721747242	0.044985374864345916	0.364259509997644	0.06329257954185602	0.01722893421466323	0.046851072438559856	4.4271379224978397E-4	1.1597032044939426	3.019912544156217E-4	2.301962549944803E-7	1.2471087289463882	-2248.151438167829	141.2619375443133	353.97908935616437	548.7153170731708	819.6304135973394	446.6978688892884	83	49	8	135	49	0.4848879324650103	1.3359253691711717
458650000	-113776.48834471304	-110939.58221782802	-2836.9061268850155	-110939.58221782802	629.6619905012595	0.04307691972737055	0.3611714743043855	0.05731675951471866	0.01722893421466323	0.044898668697875635	4.510196569107753E-4	1.16737716751146	3.17696092715908E-4	2.5387231885788696E-7	1.266579920450705	-2240.4060348439875	123.57364062782777	286.64098791240656	543.0323657561055	847.7124577056676	257.515213581229	82	53	40	118	31	0.4892413006141239	1.3439973618992556
458660000	-113731.14004959344	-110914.02241833563	-2817.1176312577986	-110914.02241833563	611.7029516656474	0.044504644536992294	0.3671859368503573	0.05579667732195255	0.018594268187325968	0.044898668697875635	4.425785426946688E-4	1.1017760476033118	3.2046896358664556E-4	1.7677878789503229E-7	1.13271412029511	-2236.8892792349648	122.85396452388336	211.36717024703825	388.9662912305643	887.7887946839055	224.5139439054531	78	17	54	139	36	0.4854379341048607	1.3439973618992556
458670000	-113770.95985501776	-110932.53673750686	-2838.4231175109003	-110932.53673750686	728.1798651058164	0.043356466766319705	0.34708509792507625	0.054192026045050405	0.018469988677576876	0.04222501678862648	4.280002509220539E-4	1.1875854270748474	3.043253365571193E-4	2.4712148563784677E-7	1.2756632058956805	-2231.1628088244793	108.66509952104705	428.3854446971426	650.9275079504532	726.0359888881147	360.50601579636964	89	11	55	131	38	0.4854379341048607	1.2208573614898046
458680000	-113732.89091942631	-110920.46672453714	-2812.4241948891713	-110920.46672453714	710.806076873702	0.04301436067713295	0.3626050360044151	0.061035936834801054	0.01828248504046565	0.04222501678862648	4.38229593378618E-4	1.1589327568198249	3.086729374438196E-4	2.1347314390293967E-7	1.2111580137907718	-2226.3885300346014	93.81588696890915	409.78625081668605	368.4631880135245	695.3224731382533	323.01216310682145	91	31	18	151	33	0.4854379341048607	1.240045048723463
458690000	-113768.08667730581	-110957.88253779287	-2810.2041395129363	-110957.88253779287	540.0514371956488	0.04893480324818419	0.3581956236656666	0.058155133702764726	0.018524666474531378	0.04386926179908929	4.361810622571695E-4	1.228992499245814	3.0771292080811923E-4	2.2583702973889705E-7	1.2812946602344362	-2245.3822532064296	97.98815980891781	363.2144489379641	714.8598862305638	879.5353033479198	318.7902427144111	85	28	41	133	37	0.4854379341048607	1.3023956737965912
458700000	-113815.70266498569	-110944.4931820261	-2871.2094829595903	-110944.4931820261	552.3474044100188	0.042721646515771844	0.3526491560714478	0.058155133702764726	0.01615683808494054	0.044841724854498485	4.3804459516077327E-4	1.2161868160000773	3.2394692774756625E-4	3.415670082923126E-7	1.406930641416892	-2245.3237104775258	121.07038420398986	112.30610319352239	481.6998333295256	780.6986105031981	324.0574216515912	52	35	48	150	39	0.4812814646915426	1.342036799133754
458710000	-113803.30371091439	-110911.03400940806	-2892.2697015063295	-110911.03400940806	546.5368743450825	0.044631280789637254	0.35262995067265057	0.058155133702764726	0.01615683808494054	0.04472394293806521	4.2598128452738E-4	1.1857925922103116	3.3929227769818307E-4	2.886730629141304E-7	1.3085636911335765	-2237.0884003040896	108.73746813641662	220.2749543719894	508.39634428216726	627.3055568826587	369.1171966987566	86	1	48	159	30	0.4812814646915426	1.2624268069382385
458720000	-113751.89312299232	-110894.56823353321	-2857.324889459104	-110894.56823353321	566.8560645735043	0.04437516743822547	0.3594646274049512	0.057756161268694865	0.017303062786483546	0.0434677350286518	4.257433621755835E-4	1.2270417431323715	3.217052964030947E-4	2.934931613182054E-7	1.3975033619052162	-2249.042342824179	122.6381581750104	98.81325213565042	446.42702644456784	660.0295218348704	170.19358763175742	42	44	5	206	27	0.4812814646915426	1.2624268069382385
458730000	-113754.50937116203	-110908.3021631671	-2846.207207994935	-110908.3021631671	550.7741134484543	0.045031672845512405	0.36992020169296097	0.06573996843169216	0.017303062786483546	0.04510437154793553	4.36659302100956E-4	1.1675297583535087	3.3916012866204806E-4	2.0691732193588736E-7	1.1772070980885991	-2238.2899009144917	106.37871499679461	320.285848219361	854.8047617736811	667.2297707068825	260.4177892979551	83	41	24	144	32	0.481877406090737	1.2624268069382385
458740000	-113724.10411041233	-110905.33308077259	-2818.7710296397445	-110905.33308077259	564.5238653168708	0.03956656245153508	0.37412706996793804	0.06573996843169216	0.016569066706066872	0.039213919107934515	4.554442181136138E-4	1.2214198750680225	3.5118828548376206E-4	2.6671610772490955E-7	1.296408485284881	-2227.780858268848	85.7349981095808	339.5835647344806	580.6508954381243	645.5812295468841	196.8947147307108	79	39	27	148	31	0.48034893008432916	1.2567002610638813
458750000	-113700.96680140875	-110908.76095824392	-2792.205843164831	-110908.76095824392	644.4193511797962	0.04008709492217507	0.3608597796916799	0.056729822554739295	0.018332254971519846	0.041045810655704056	4.4885669567762355E-4	1.265472979953914	3.2737315968356905E-4	1.7498988103239634E-7	1.1593349015067484	-2237.846975198732	123.18152498221215	547.1142604686843	730.4585976446749	799.1410634386134	259.43329045263454	82	57	72	77	36	0.48146395950981935	1.2567002610638813
458760000	-113742.16819609948	-110917.0169232287	-2825.1512728707794	-110917.0169232287	581.2180633565047	0.045812250773677864	0.36209724527429743	0.058561218336953456	0.016504443097584344	0.04032023087516743	4.614021980264677E-4	1.1978125058782148	3.2907880088338176E-4	2.2690340975632774E-7	1.257983912559597	-2258.655990593069	90.8716249439901	500.7354021785908	736.0190003689654	643.2638353032602	345.2280155807146	79	51	141	24	29	0.48146395950981935	1.2802043335362978
458770000	-113714.2363737016	-110895.10036920493	-2819.1360044966723	-110895.10036920493	682.6165212768223	0.04336191436598776	0.3504696716987787	0.0632272508797685	0.016504443097584344	0.04388260744400279	4.509813890339837E-4	1.2877733274935217	3.229589639251285E-4	2.553974267310971E-7	1.3044247625001992	-2241.6340693567167	123.16106965880974	347.44497826724694	541.4789914708808	686.9669106055239	338.02758496728745	80	19	104	85	36	0.48146395950981935	1.3339420066446235
458780000	-113742.900852604	-110906.2649806861	-2836.6358719179	-110906.2649806861	574.7474182111997	0.045374774324621094	0.3504696716987787	0.05266510309912511	0.01666898896497942	0.04388260744400279	4.5501013297376074E-4	1.2475160589102736	3.3037205465785545E-4	2.7397043320300536E-7	1.3627331539515792	-2267.676521669866	133.24178677588543	56.09464649565321	305.1510844736343	802.5345679945548	405.16914887432364	75	1	37	162	49	0.47733295208717735	1.2924607139668585
458790000	-113735.26754221227	-110919.61427344056	-2815.653268771705	-110919.61427344056	643.8276552846036	0.04052439132860455	0.35525325589178086	0.06040726508758897	0.018832809483293217	0.0406207369451651	4.611113160140559E-4	1.2255278996080625	3.271548290697703E-4	1.8745924975526038E-7	1.1529095798139375	-2247.285847721591	116.74919430120248	119.37982239256333	276.0888583354031	616.3458612396221	310.11863520257515	69	5	42	182	26	0.47733295208717735	1.2094302460029
458800000	-113742.36548631464	-110911.17592678337	-2831.1895595312726	-110911.17592678337	707.5619158863188	0.0419612843002581	0.3447340187915039	0.06040726508758897	0.017415953633876494	0.0406207369451651	4.437783033592083E-4	1.2748162254847393	3.104543672198688E-4	1.9710964339381116E-7	1.1990691418720325	-2253.7749999534662	225.05802988139317	91.82491178947583	176.2964456869596	736.1458164576225	232.2822344971243	9	60	20	218	17	0.47733295208717735	1.2135228787720382
458810000	-113788.65245669526	-110936.68719141967	-2851.965265275592	-110936.68719141967	692.2737520552496	0.04115277494311859	0.3638671155021339	0.05901178540427212	0.01655182656995081	0.0406207369451651	4.2820046742372006E-4	1.2320843690075758	3.077135275165079E-4	2.5020021058278405E-7	1.2928120279604118	-2236.1131029652593	138.76800708909488	84.99443039059362	337.47109927017874	699.374694480888	193.2568256511932	21	62	48	165	28	0.488290924099313	1.201244353843387
458820000	-113748.50450728789	-110929.16705851497	-2819.3374487729134	-110929.16705851497	746.5416529175046	0.04566451802412397	0.37575601015698257	0.05980336427204854	0.020111788794983557	0.043609493483704444	4.4318990733509305E-4	1.2138465794672546	3.0507157851401617E-4	2.408256907949398E-7	1.3349741880409716	-2259.4302040984007	160.49284512366677	83.86725538868109	375.68549737851964	625.6844089466498	173.90435422436795	12	62	35	190	25	0.488290924099313	1.2830149277740492
458830000	-113756.8409441616	-110929.7865059749	-2827.0544381866866	-110929.7865059749	717.4216485237973	0.04566451802412397	0.37575601015698257	0.05980336427204854	0.01649712445755018	0.043609493483704444	4.2718548355075625E-4	1.2469895971748919	2.97226327402145E-4	3.1751131966169225E-7	1.509450707376829	-2249.7255386870943	137.78766655206803	74.45468080861806	79.79602700925874	672.0942382939662	286.9230608459628	13	41	23	221	26	0.4962046511295976	1.2830149277740492
458840000	-113811.53453363289	-110967.65390306473	-2843.8806305681683	-110967.65390306473	726.2120683583393	0.04237609063495907	0.3549502977925801	0.05980336427204854	0.019022006731849162	0.043029662080514654	4.369391176597878E-4	1.1855326625243128	3.142897060589067E-4	2.2329559191142438E-7	1.2348487255212317	-2251.1904115977372	235.4097055584214	90.78137671582112	123.00151093016105	611.2907724713848	239.19426194084747	13	37	26	209	39	0.48479832638268855	1.310637286777944
458850000	-113751.27678817636	-110921.82613190242	-2829.4506562739357	-110921.82613190242	716.7659855904193	0.04059126084496036	0.3549502977925801	0.05567610101690679	0.019022006731849162	0.043029662080514654	4.317917595899835E-4	1.1504323898642796	3.1803023938594457E-4	2.1554437052654774E-7	1.237412678987875	-2243.571495100679	124.54402061656158	66.55650848461677	148.81252949377213	633.8552320476501	230.33638736278462	36	35	5	205	43	0.48804442512830565	1.310637286777944
458860000	-113734.00475337547	-110909.45444482844	-2824.5503085470255	-110909.45444482844	669.5855542153747	0.04621020267996265	0.37351983886329493	0.05955740385889154	0.020636818815143648	0.04502045804207322	4.255306336552208E-4	1.1907258435170909	3.0672768116704087E-4	1.8582986041006894E-7	1.2102036981856419	-2251.4640625407924	179.63737895949308	66.31379608999536	325.4090456183315	631.9564373697845	339.9238638305735	40	28	15	205	36	0.48804442512830565	1.3033882701862747
458870000	-113739.83034343137	-110932.0548759152	-2807.775467516165	-110932.0548759152	678.2232309470294	0.047788215899690616	0.3737048736976477	0.05654277135612362	0.020636818815143648	0.043960521091756	4.324370647322111E-4	1.2276789618095323	3.0892446549106233E-4	1.6000774869072567E-7	1.151429698730672	-2251.4587251618905	662.9741681378932	74.39475281617577	185.38142363608233	631.0822592011518	388.94270582047994	6	44	40	185	49	0.4698725790330537	1.1792986459633479
458880000	-113769.80273748623	-110939.67505457133	-2830.1276829148946	-110939.67505457133	616.6168584650471	0.04402948948856996	0.3679743514464786	0.06115184761359892	0.020636818815143648	0.04225836444222938	4.1674211156595326E-4	1.201038049396454	3.096396368021767E-4	2.145106248827518E-7	1.259588837685175	-2233.028897221799	369.9947992277223	95.05685391307131	165.95965871397505	653.362673886601	292.8893721236166	9	49	32	195	39	0.4731867014957444	1.131523200352866
458890000	-113764.97482930507	-110935.69460539361	-2829.280223911457	-110935.69460539361	637.4736033266507	0.04139561054540162	0.371384182347984	0.06108525233303885	0.020318857650413896	0.046042972444425054	4.304519545331519E-4	1.2038849762349233	3.2093991855246907E-4	2.38794952634175E-7	1.3104945765556886	-2242.5544502293815	484.91731720809764	92.79976925172396	222.60997286477777	726.8160827804311	439.3748180678317	10	68	9	184	53	0.4731867014957444	1.1217127929322812
458900000	-113756.33210917875	-110910.83454091822	-2845.4975682605264	-110910.83454091822	660.2159484137629	0.039439863043308196	0.371384182347984	0.06021915984386283	0.01959790163588329	0.04377247284830478	4.324612629779292E-4	1.2019082167069348	3.044853053773426E-4	2.7676432833353286E-7	1.369261630160682	-2245.249237859557	195.2350540606158	88.6267757868029	158.78658519920023	688.884122916892	440.53465864388767	13	40	35	179	57	0.4731867014957444	1.1704248673587638
458910000	-113686.19665117387	-110893.64215641761	-2792.5544947562653	-110893.64215641761	694.9616183059676	0.044331824754414446	0.3699336089801497	0.06021915984386283	0.018600680878238497	0.04243605831335607	4.348925461921525E-4	1.2157814629475001	2.881955393453177E-4	2.47774045460088E-7	1.3727007544873318	-2241.50865828114	92.20672483538975	61.62221683472292	158.39022097239032	701.1540695019173	440.75774970882594	45	13	29	174	63	0.4702900616585925	1.1704248673587638
458920000	-113736.12614268086	-110919.29392763459	-2816.832215046277	-110919.29392763459	763.8854569749526	0.044331824754414446	0.3552607580731217	0.06113161540938783	0.018600680878238497	0.04167111776671504	4.416542593800404E-4	1.19532690403653	2.9349290613647295E-4	3.410659994127933E-7	1.515441021745237	-2241.3976073002727	228.13629469565927	76.48276100577479	216.24262022116926	649.5701165225055	516.2054846677238	9	59	13	200	43	0.4778862734636223	1.2578575926944662
458930000	-113718.60806225959	-110899.00013835917	-2819.6079239004184	-110899.00013835917	814.2673582821681	0.044331824754414446	0.3680424931511262	0.056661228361478744	0.019658609151959813	0.04623444725691111	4.3080405875140133E-4	1.1889569861824538	2.8825447282160505E-4	2.0937351474014574E-7	1.2358840296549154	-2236.685584104375	217.72421760602228	53.17262400356109	198.798738565194	595.6603581253553	347.3855280624339	12	43	28	198	43	0.4778862734636223	1.2578575926944662
458940000	-113728.68671790736	-110919.53743403159	-2809.1492838757626	-110919.53743403159	769.4722709070137	0.045175529037751454	0.3534896293297633	0.05857032126156321	0.016140184596292875	0.03923413859419495	4.3473728739107885E-4	1.1690559519255574	2.9753101237680045E-4	2.322045790383383E-7	1.285560399906971	-2230.396482535194	656.0917198618185	86.71973696314832	207.23918544686381	584.4978522090627	380.7564813873363	6	67	17	203	31	0.4881242572936027	1.2886730688394559
458950000	-113737.96974833624	-110906.54257233089	-2831.427176005355	-110906.54257233089	737.941393263371	0.04570851727327475	0.34972981769744377	0.053736789173024394	0.019336111399035006	0.04051791492274006	4.317122727039059E-4	1.2226957273845276	3.018477574510535E-4	3.924005146346175E-7	1.5449108898132042	-2223.0111072199497	152.75968342560145	60.15727611969173	137.00364146524166	655.9426108749238	359.6645879625674	13	49	26	202	34	0.4881242572936027	1.2886730688394559
458960000	-113720.38199765312	-110914.64012068126	-2805.7418769718665	-110914.64012068126	867.083503811349	0.04570851727327475	0.37823176440686757	0.0562562023717682	0.01842211674199709	0.047817693370843406	4.3221975715308623E-4	1.1826094280200288	2.892245768934163E-4	2.6427698760186806E-7	1.3714692707422487	-2224.0281861703716	440.25275723624065	53.45928726498832	100.6585459584641	650.808149419578	356.60676433479017	7	41	32	202	42	0.5002717142079841	1.4337621468331547
458970000	-113738.35103497942	-110926.75816694788	-2811.5928680315387	-110926.75816694788	854.1963559727619	0.04427095383573008	0.3805102137030641	0.0562562023717682	0.01842211674199709	0.045914767411907614	4.352992389659386E-4	1.1944325916016652	2.853844620421811E-4	3.5273933114862715E-7	1.5062220018215324	-2226.1697915692175	401.896135669246	73.73831537670108	158.28505009985525	625.8923627305485	357.85201532708874	6	60	23	195	40	0.5002717142079841	1.455650769719784
458980000	-113751.44657398896	-110932.04793120181	-2819.3986427871464	-110932.04793120181	946.3909518767083	0.04427095383573008	0.368612837567851	0.06029981858839112	0.01842211674199709	0.045914767411907614	4.173628386106391E-4	1.1943784990645825	2.7425941326214104E-4	2.2178932264628212E-7	1.3082719911534408	-2238.9760278926187	217.2553182033238	54.28288785228881	151.47755970471977	625.6823283412048	449.5559545771963	7	41	37	185	54	0.48816614855663504	1.255192025288332
458990000	-113770.47773567853	-110947.44906396273	-2823.0286717158065	-110947.44906396273	994.2163980942481	0.046128086813480025	0.368612837567851	0.06135720695547078	0.01842211674199709	0.04201159736104864	4.317915756157267E-4	1.1707580417077925	2.833269145543599E-4	2.2183951343989477E-7	1.225883537403187	-2222.475935668738	437.11508179330167	61.01628758274264	138.2597014491695	589.7867282069947	395.39162192062616	7	51	31	200	35	0.48816614855663504	1.319433453486659
459000000	-113763.39980488161	-110946.80670024469	-2816.5931046369155	-110946.80670024469	892.8306399358952	0.046128086813480025	0.37397662194427095	0.060222336697689	0.01842211674199709	0.04201159736104864	4.082297982088099E-4	1.171665652047839	2.63931736383594E-4	1.7259914440511737E-7	1.1880826054870353	-2231.5588655014353	206.49127975421322	66.42593516957403	204.07805034555747	646.4961143500311	455.84824638565595	13	55	27	170	59	0.48816614855663504	1.316090488912453
459010000	-113795.0748470733	-110947.11560896628	-2847.959238107015	-110947.11560896628	912.4731109989318	0.046128086813480025	0.35421657215045504	0.058819259380320454	0.01842211674199709	0.04201159736104864	4.1809039599451054E-4	1.1419282336368148	2.7295637564007014E-4	2.0266187264387393E-7	1.1950525556453047	-2233.84565849428	234.86076628776266	87.6154992444101	300.5622095032366	550.3319291895515	391.29190078855953	14	58	27	188	37	0.48816614855663504	1.3559887050834227
459020000	-113769.64715662887	-110925.86993327439	-2843.7772233544774	-110925.86993327439	733.034582271751	0.04484960732165331	0.34878485244077734	0.058819259380320454	0.017434470858519634	0.044400011015023035	4.3031381547557995E-4	1.1882137900172938	3.029049149055505E-4	4.0796352346288104E-7	1.5692554758348998	-2227.811923384013	362.93884471473683	74.43061247804441	174.11248297987223	563.2212966003813	641.1551306005563	12	59	16	176	61	0.4881633156083878	1.3559887050834227
459030000	-113787.05488307602	-110911.72636396831	-2875.3285191077093	-110911.72636396831	731.9844811558698	0.04359336292886498	0.3528545283806838	0.05849300898834569	0.017434470858519634	0.041975670988518794	4.155360073622576E-4	1.1612809725241477	3.0651453441313194E-4	2.5679796353232394E-7	1.270579268894662	-2220.7793945609596	224.2864198327009	74.08881038899679	245.2071958471203	508.18771401088907	722.0741265920427	10	65	18	121	110	0.490565190960539	1.3559887050834227
459040000	-113783.02558807132	-110920.66891045366	-2862.3566776176585	-110920.66891045366	690.2801018402386	0.043467722253840595	0.3528545283806838	0.056769537689037156	0.017434470858519634	0.04465333382476983	4.278591838990482E-4	1.2099126682890105	3.036278535156048E-4	2.8051947826328805E-7	1.3275000266262411	-2232.120649116518	154.18416725167552	85.53419128303665	275.34300950826616	684.9159645973972	461.48059251969386	12	64	19	173	56	0.490565190960539	1.2703401556949243
459050000	-113779.64065522859	-110943.98370672729	-2835.6569485012988	-110943.98370672729	763.7780728399234	0.04648632690889317	0.3528545283806838	0.06175115617905541	0.017434470858519634	0.03951898493558144	4.332049322282421E-4	1.2381151219772875	2.9723050519528475E-4	3.467630339115888E-7	1.478742087288166	-2220.795826449418	253.93338283606312	71.01241096242985	157.0958654346437	597.0496699097969	400.71676595579726	12	54	21	202	35	0.48552658326578785	1.2507415842604173
459060000	-113791.83599514347	-110928.50253657442	-2863.3334585690427	-110928.50253657442	736.1095201559422	0.04648632690889317	0.3528545283806838	0.05707097843674515	0.017434470858519634	0.04481120104004338	4.249144398223894E-4	1.1649904614023188	3.0398626040090815E-4	3.4113711808975296E-7	1.4384604086154513	-2217.5620084030234	142.91282984871455	49.73054962172928	108.45489660632109	571.6252703828967	354.71488065485704	12	33	41	192	46	0.4811467752085446	1.2507415842604173
459070000	-113749.49426167237	-110908.3231484697	-2841.171113202673	-110908.3231484697	757.609944152886	0.04705140991845714	0.3528545283806838	0.05879755430678094	0.017434470858519634	0.04109235033628835	4.36845642603383E-4	1.2152703616958653	2.9915458120383396E-4	3.0000399083031464E-7	1.3550958567911686	-2213.759383458855	178.5359636632986	50.52028586534081	236.01102176893886	594.5380802290471	432.96700676530367	13	51	23	176	61	0.4811467752085446	1.252965641892387
459080000	-113749.82171122156	-110914.66487311646	-2835.1568381050974	-110914.66487311646	935.6482756581897	0.04265461104007804	0.35678371842697293	0.05879755430678094	0.018944728370615498	0.0409802958386681	4.4071932172812424E-4	1.0824736286699397	2.8494945293544186E-4	2.0884242976496634E-7	1.1610074001840864	-2220.1279032831053	79.5312667621843	57.45428763961952	183.5659037511442	589.0551948628158	418.86811708215777	18	39	30	191	46	0.4811467752085446	1.252965641892387
459090000	-113745.71602779077	-110910.53996126518	-2835.176066525591	-110910.53996126518	949.9613296501365	0.043664057349994706	0.3439219159296007	0.05879755430678094	0.016255574432184828	0.04274892197117882	4.209973210990089E-4	1.1481425293353948	2.816247792984437E-4	2.8702979543278497E-7	1.3724155693780118	-2214.21682913621	239.37010899996375	41.79166192865162	112.86627480193057	711.4659833207669	263.3703783704633	14	40	32	214	24	0.4811467752085446	1.2007636245458084
459100000	-113749.05520559632	-110919.72577756339	-2829.3294280329337	-110919.72577756339	908.9335156758801	0.0435902747221416	0.35981435285577007	0.05599546813036542	0.018863976822750667	0.04492930150049732	4.347139496057687E-4	1.162938034364839	2.8943182512721155E-4	2.6531765144364923E-7	1.2926849285283386	-2215.3390018761247	189.08688830117472	39.46141483574706	153.8920472626977	612.1242192727692	422.62413975957134	12	47	19	199	47	0.4867049487721858	1.3145951545676575
459110000	-113777.25293420893	-110938.68944396853	-2838.563490240403	-110938.68944396853	945.4233810163947	0.044359281175819755	0.36450980049578124	0.0562182804154544	0.018955528620665355	0.04492930150049732	4.181297710789679E-4	1.1326200693799817	2.7202626913779655E-4	2.91011504039361E-7	1.3541573060326948	-2208.090195473247	196.10595052562073	28.494297650145143	167.83318943113358	636.9922028989552	526.5483336365545	16	44	31	200	33	0.48852672979587725	1.331070357918924
459120000	-113764.31182459004	-110917.79439081177	-2846.5174337782673	-110917.79439081177	887.7895574005394	0.044359281175819755	0.3656571834634925	0.06490692302513305	0.018955528620665355	0.0429672820656972	4.278104799977511E-4	1.1945912456283503	2.743457937567986E-4	2.9819572132797613E-7	1.3860293877113248	-2230.8033055708456	135.83797449884662	60.62576774477074	226.63126676379002	692.4402655981743	540.9295483282615	15	62	11	217	19	0.491692621553675	1.4046909883140026
459130000	-113737.99420423046	-110922.65047446033	-2815.3437297701294	-110922.65047446033	938.1740049995346	0.04281830452239321	0.3520079201985457	0.06080536672417756	0.01754991838552452	0.04637796277037118	4.4187027442870195E-4	1.2448414487973685	2.7522699889464755E-4	7.910041565643988E-7	2.2093739988197476	-2248.8265672477064	115.13838348929491	62.866902343843265	249.66161822880434	673.5160174373422	382.4425999677797	16	58	29	194	27	0.4880830039040819	1.300522589294916
459140000	-113724.34765366801	-110881.4881575165	-2842.8594961515005	-110881.4881575165	962.3397386146114	0.040890310227999306	0.36444709083881754	0.060274386045241456	0.01754991838552452	0.04396144310328552	4.322584111732867E-4	1.2177334120584153	2.730538384305227E-4	1.7675481571273396E-7	1.142176015668296	-2254.9992833928236	154.9302315850089	87.3813856886663	270.79951596097453	647.1027562193813	533.9644632949486	26	47	15	166	70	0.48552698910388825	1.2751526081222315
459150000	-113720.07376249463	-110896.0227290631	-2824.051033431529	-110896.0227290631	1010.6257483196296	0.04495944865525449	0.3565900238451958	0.05698397253246149	0.01754991838552452	0.04598155824821542	4.5048641231752674E-4	1.2454886368121665	2.897198950978669E-4	2.1893454572914376E-7	1.2013830198903888	-2231.454622777219	130.938566940983	100.93890872171619	159.31381806001946	717.7520959933879	314.7021981667751	10	62	21	178	53	0.48552698910388825	1.2751526081222315
459160000	-113715.3617179438	-110925.29813412961	-2790.063583814184	-110925.29813412961	1001.9127410313473	0.04364888160666842	0.36036936193736546	0.05698397253246149	0.018109163807265058	0.04489483989280169	4.563023159415589E-4	1.2721648304407507	2.959066086707111E-4	3.0745876896809175E-7	1.4475267512421812	-2235.1371831327965	90.01606102570155	244.37547073316642	664.9406716799655	585.1595829814275	420.03785785915426	78	16	49	143	38	0.483841898764703	1.4146168692580758
459170000	-113759.02248168532	-110948.02507292342	-2810.9974087618903	-110948.02507292342	959.1959118112932	0.04328610706661785	0.36036936193736546	0.06315388277493611	0.01831583139639311	0.04076289261278307	4.450526541521582E-4	1.1387590931358584	2.875609396182144E-4	2.4747658492550805E-7	1.3118308510112517	-2224.64332310744	103.94247095608948	218.54677045604518	541.3526105526385	858.1405657926639	341.73350723782875	82	9	56	116	61	0.483841898764703	1.223151774312692
459180000	-113771.02981416172	-110949.2939253852	-2821.7358887765276	-110949.2939253852	1018.4304554569427	0.0447162691629365	0.37353326457647873	0.06007619187994363	0.0184287087652102	0.0421054179864208	4.5159157387704717E-4	1.1968867293707783	2.8949536155346373E-4	2.503274984116217E-7	1.236045422564133	-2213.1997851044675	84.34889361063301	290.17726833366066	418.3754994956692	673.9625573903204	271.833415610143	78	28	33	135	50	0.483841898764703	1.242711340155045
459190000	-113751.54754080925	-110927.5431371964	-2824.0044036128556	-110927.5431371964	1014.7680577120008	0.0447162691629365	0.36793611230965845	0.06007619187994363	0.0184287087652102	0.04412113897365434	4.330766216152865E-4	1.2389364142466628	2.868054057816049E-4	2.1394059237611595E-7	1.2305896394987836	-2221.690098294465	93.55380764180713	342.9130115664764	450.4491062130337	747.3449277475023	310.7349285826777	88	20	40	117	59	0.483841898764703	1.26575934054895
459200000	-113775.14555759027	-110910.1271935035	-2865.0183640867594	-110910.1271935035	1083.527364658554	0.044924348560428796	0.3508666287624975	0.053312106340734126	0.018398261454443912	0.041413084880375546	4.2151769343606134E-4	1.2001922503849447	2.817566000365304E-4	3.382500353962087E-7	1.4569296264241154	-2220.6475680439103	125.1149828499923	304.70380980742254	411.28484619338064	723.9092696870264	336.7961786234823	80	15	34	146	49	0.49112357710717053	1.269777922385949
459210000	-113767.23018708803	-110943.2077285309	-2824.0224585571245	-110943.2077285309	1078.5771026482364	0.046226805326533796	0.3508666287624975	0.05622731323615065	0.018489666245575454	0.041413084880375546	4.322596286477069E-4	1.1856349181208896	2.8836875354478115E-4	1.9287592030488052E-7	1.1831778154603452	-2231.309699456467	138.40486744705686	153.0516478078662	584.3202813371582	650.6202394658214	276.5421377032586	91	2	42	134	55	0.49112357710717053	1.269777922385949
459220000	-113745.82752332807	-110911.45541835796	-2834.3721049701053	-110911.45541835796	1038.1890842651637	0.046226805326533796	0.3641634372780894	0.06392211262231454	0.017960371338741548	0.04306077388510259	4.3782486613034275E-4	1.1802242788965083	2.9700670964445685E-4	3.313198722095506E-7	1.420575606885838	-2214.1174773723264	120.90031663604515	134.5720477803886	338.81627709707885	554.3925354688951	284.21844515458884	65	17	46	139	57	0.49061334315873073	1.3507207197855187
459230000	-113738.06631127512	-110914.10674806243	-2823.9595632126866	-110914.10674806243	848.7823986615366	0.04536006637549123	0.3641634372780894	0.06103236134832371	0.017960371338741548	0.04306077388510259	4.468037561370572E-4	1.1824889784365973	3.0105306594504903E-4	2.6181438617221547E-7	1.2632306693125663	-2212.8888983757856	116.21888832209596	502.8738660441045	222.05576084327166	733.9549885624795	419.0696024495714	83	27	25	126	63	0.4892318684906756	1.3578759843225645
459240000	-113795.77081533709	-110922.44121283757	-2873.3296024995166	-110922.44121283757	886.5527092464777	0.044407332611376235	0.3641634372780894	0.05662325947963579	0.017960371338741548	0.04397385744272111	4.4241821914166134E-4	1.1357171528265642	3.057538795227225E-4	3.2215172237975955E-7	1.3153960449353475	-2218.5836633810964	124.43475748808976	284.66687159127383	767.3822288156518	546.8822755943228	314.47320336769826	82	69	10	129	34	0.48887871505961783	1.2381413827044212
459250000	-113803.69505145136	-110929.41502880046	-2874.2800226509044	-110929.41502880046	1044.682212248725	0.03933194872191246	0.3598867037979684	0.06118434902084374	0.0182208987943382	0.04397385744272111	4.373037356498746E-4	1.1704793689276216	2.9899670442168856E-4	2.8025125566471216E-7	1.2688630033989172	-2224.7441805945755	144.63926422886172	343.16278560093986	408.94428084867616	748.4264508686558	283.0732968826035	77	54	1	155	37	0.48887871505961783	1.336920391997195
459260000	-113748.18717672631	-110914.6092520066	-2833.5779247197106	-110914.6092520066	1123.996330790958	0.04362586546134465	0.3713412712126219	0.06118434902084374	0.0182208987943382	0.04097488239153478	4.469561720124016E-4	1.191957580057438	2.921498580633013E-4	2.2243483263946587E-7	1.1905380847340963	-2219.736964938549	133.00402122879814	386.48766682606146	218.48410405946748	575.0513840162512	394.06599345788806	89	42	24	118	51	0.48887871505961783	1.3616603717708784
459270000	-113796.15658245157	-110937.03297151987	-2859.1236109316897	-110937.03297151987	1135.3269932137048	0.041084869141769315	0.350693546536228	0.06118434902084374	0.01542000827331191	0.04033053103801223	4.5005698673810583E-4	1.2454032713512888	3.0168213758453074E-4	3.1590920374344124E-7	1.2963057522215915	-2198.9855595329664	106.09770347236854	535.9136760808273	589.32039464031	601.4750350258638	329.50045569669015	95	60	63	43	63	0.49122162615256365	1.278322619567874
459280000	-113790.09610930686	-110955.73472710302	-2834.361382203848	-110955.73472710302	1032.5545749382661	0.04009388085350111	0.350693546536228	0.06118434902084374	0.01978470860975238	0.04193455593182613	4.510165185961062E-4	1.2142868850722528	2.9935764914398877E-4	5.018237688136599E-7	1.6386842595647744	-2210.1185761627626	111.43964695847818	401.1282538232957	655.1830842559402	350.65194412787366	333.19124964999776	92	57	129	22	24	0.49122162615256365	1.3456330534102916
459290000	-113811.72700065526	-110948.17358210654	-2863.5534185487204	-110948.17358210654	1087.4604528625118	0.04440948615709877	0.3587332041337272	0.06171410712623589	0.015948332360141756	0.04525889220388616	4.395474083217436E-4	1.2682434075210445	2.888279662213346E-4	2.82474204140022E-7	1.2887148018535914	-2220.8045653395498	155.62844233988878	467.5924657390422	610.961898448752	721.2370315816833	543.8762643159163	93	64	33	53	81	0.49638224136253806	1.4610019557256326
459300000	-113777.36134101749	-110936.6221813895	-2840.7391596279977	-110936.6221813895	1032.7033060960662	0.04445717180540656	0.3587332041337272	0.06171410712623589	0.018000386674074168	0.04525889220388616	4.498876178264575E-4	1.157890826991236	2.9321911574812517E-4	2.283149151172724E-7	1.1709190908518623	-2209.948342374	127.4854695961363	390.60061100017634	786.180174839015	707.5396116912952	337.4825367538225	89	52	25	104	54	0.49638224136253806	1.4658032005473032
459310000	-113808.37613632958	-110969.76287722171	-2838.613259107869	-110969.76287722171	985.7855340796384	0.04445717180540656	0.3500749803123785	0.05263431036370278	0.016668842251133895	0.0490410335040138	4.3355048240570403E-4	1.1075584015953972	2.9664668059282176E-4	1.994212446140798E-7	1.1545406386715071	-2215.391073010163	140.54696686317084	361.55566227672836	795.6852295497027	654.6220207933221	303.61816592811795	92	57	77	41	57	0.49638224136253806	1.4658032005473032
459320000	-113810.11851886516	-110961.38124211945	-2848.737276745706	-110961.38124211945	929.7991513437269	0.04445717180540656	0.3783025687417476	0.06346237261643811	0.018294700093083323	0.04593601125967255	4.312882004505753E-4	1.1793348937288615	2.9711099763851407E-4	3.6945967798554107E-7	1.5070547285738984	-2224.0284545866284	117.55440670665072	504.17241926506614	601.1825040887272	260.79286340007525	636.2387406003423	87	73	139	18	7	0.47086640581855854	1.1863021019943338
459330000	-113794.92791041374	-110963.2060992407	-2831.721811173039	-110963.2060992407	917.5828185546023	0.04445717180540656	0.3654729426286886	0.06010221842389472	0.018294700093083323	0.046947425437926106	4.470871791300534E-4	1.1894989409199779	3.1407168707612497E-4	2.233279019363557E-7	1.1992808532292698	-2224.4361783718127	153.48134072528418	475.3265169680067	632.6889950704747	295.7016927730233	287.81324168740736	93	58	125	28	20	0.4783200302828071	1.2522439938479606
459340000	-113840.29429136972	-110973.97424741542	-2866.3200439543034	-110973.97424741542	787.0987114968425	0.04335604255657981	0.3654729426286886	0.059640390202783444	0.01795985957122965	0.043919063497434505	4.3848477733025447E-4	1.1272195530006028	3.305836805107163E-4	2.641834070723295E-7	1.231814446452743	-2215.81392257321	159.91010120813937	335.13250192274586	738.4049758606707	622.581830983782	308.7910966528965	92	61	18	103	50	0.48130231319434	1.2522439938479606
459350000	-113805.6129980863	-110961.57352787326	-2844.0394702130493	-110961.57352787326	850.2641631182942	0.044902250822840516	0.3654729426286886	0.058689454821150615	0.01699507192913579	0.04432680545646874	4.295394068885239E-4	1.1339754214761086	3.216750094919217E-4	2.122709045435397E-7	1.1657697436829049	-2214.6147447531075	141.8882490734301	341.5591241692374	836.7026937206667	628.3165342166207	245.05213753456698	88	70	40	84	42	0.48130231319434	1.2575616394535083
459360000	-113838.83748094433	-110957.63902306464	-2881.1984578796955	-110957.63902306464	706.879462023664	0.044902250822840516	0.35337276986692556	0.0580451262347481	0.01971498113954897	0.04432680545646874	4.324323122417425E-4	1.1434154880733207	3.2027745888905766E-4	2.606871658098901E-7	1.2073083425638056	-2215.3371352881272	127.9568368255855	359.23151162389155	550.6106671834499	671.8058844375786	282.93143884213873	86	66	106	21	45	0.47955183093920434	1.2575616394535083
459370000	-113772.37006449506	-110911.13430266936	-2861.235761825689	-110911.13430266936	619.1421624996892	0.044902250822840516	0.3668542911842488	0.06073545641174414	0.018589330772280227	0.04432680545646874	4.3414496050323654E-4	1.2354846631308705	3.1778724378563825E-4	2.468558090948312E-7	1.260886452464042	-2239.201216434153	160.80826969245217	453.8956843848579	790.6703287071729	622.2580045349027	323.3823523239229	96	68	69	53	38	0.48239626235104327	1.2575616394535083
459380000	-113800.31553032651	-110936.47256550586	-2863.842964820646	-110936.47256550586	646.915273771187	0.04354037169173652	0.37173313460261675	0.06016751174964546	0.02019491459477468	0.04050557985387269	4.2748167030265833E-4	1.1917984413991234	3.223092378016713E-4	2.179499534200788E-7	1.214043037008986	-2242.6840053244823	133.19573619961977	429.7456298451778	722.8492558311771	592.6473053451232	452.2719308832811	94	34	19	150	27	0.48301983975462964	1.2751202985818824
459390000	-113768.46852373453	-110928.43280499376	-2840.0357187407612	-110928.43280499376	633.3396487569411	0.0436315090143073	0.3652073394168908	0.058708143683733664	0.019426635792506013	0.04545107893804155	4.402406336471918E-4	1.2277176165248784	3.3139216290469246E-4	2.553341897533834E-7	1.2851368692067606	-2235.8519791928948	124.80946427256364	201.1864541062071	576.8779121145458	551.3578027717235	221.31615183051838	73	19	21	189	22	0.4808783673611663	1.308872947601777
459400000	-113787.77325255987	-110951.86213581011	-2835.9111167497545	-110951.86213581011	614.3540536166271	0.0457967917325653	0.3652073394168908	0.057612547693883895	0.017975740187068486	0.04754877828720038	4.371797796397739E-4	1.2833785083645923	3.37560137458212E-4	2.3249411729642267E-7	1.2558707332987147	-2243.9177303027645	153.6314104276868	62.01487970221458	257.56321752083284	587.4756344141433	259.6457161869094	46	19	29	201	29	0.4808783673611663	1.308872947601777
459410000	-113759.36937675285	-110934.0321839035	-2825.3371928493457	-110934.0321839035	661.3101990995657	0.04388149472123742	0.37087137145414156	0.06392171747344375	0.018579017553450716	0.04882975194701256	4.155965574934648E-4	1.149859883005444	3.163293653337497E-4	3.225457915157595E-7	1.5751150789677286	-2237.106434871983	265.8253421850622	49.9333137811332	198.71315445031308	565.8879940614211	293.44140176979613	37	34	25	207	21	0.4798066686798095	1.1615749460946285
459420000	-113786.04286277531	-110959.76351686267	-2826.279345912638	-110959.76351686267	640.4387784710071	0.04069091798948551	0.3661305620047406	0.06398977258865451	0.017076525443539308	0.0472142442553204	4.38890313674096E-4	1.2045356610631217	3.363947895503165E-4	2.744137883605497E-7	1.3423917032673902	-2221.1799392182347	189.27819071865838	67.58322674620406	169.48028655750338	655.276754482113	323.09582500493025	35	35	29	174	51	0.4798066686798095	1.170119011658155
459430000	-113726.31631540108	-110929.1159920095	-2797.2003233915834	-110929.1159920095	588.2507552980771	0.04069091798948551	0.34215216646312463	0.059020810946521354	0.016874778142768776	0.04025688312906316	4.5109901049445605E-4	1.1970433447418574	3.454322590669012E-4	2.037916029562272E-7	1.1896754740987858	-2234.745966036927	131.77925248361598	76.44216796456246	215.9077700884875	586.0414052405814	334.44497399065443	49	21	21	181	52	0.4798066686798095	1.2802551933029567
459440000	-113749.97587431416	-110932.81472160641	-2817.161152707754	-110932.81472160641	643.530051383281	0.040727598256544276	0.35068830464776457	0.05819228605810656	0.019115346175289927	0.04423610675608783	4.388894853369642E-4	1.1436236639126405	3.3761250749751807E-4	2.5473990534003406E-7	1.3311262048865278	-2239.6364619364026	159.02977549457725	62.1716212716045	313.7035128051835	652.3529873094794	320.09064912125655	42	28	21	190	43	0.4749880820468888	1.197430516698414
459450000	-113807.54801595307	-110951.22143911208	-2856.3265768409983	-110951.22143911208	562.1576544969287	0.040889578755614976	0.34961687546106107	0.05774507156962027	0.01943737659394273	0.040496704736317266	4.360313988068523E-4	1.193592853122921	3.391504660370776E-4	1.960312065819553E-7	1.125453295492615	-2229.9309570872415	126.5875193968075	103.05628904629134	346.80927591810485	640.8268072620762	333.9934885542255	59	12	48	153	52	0.48237629029856977	1.170727929107867
459460000	-113789.51764194704	-110933.6253604684	-2855.8922814786292	-110933.6253604684	560.3334518659698	0.045253635559976364	0.3673722197862671	0.06080933637981315	0.01832631145314322	0.04840344354542716	4.5152276158808377E-4	1.2050503899374638	3.4656486773024725E-4	2.2863885843886265E-7	1.1730178211199087	-2231.1839196356145	96.82130122536802	127.11779358906232	463.6584966848799	667.4021412404112	238.97745541846078	37	36	77	137	37	0.4930217044164188	1.3145367436907553
459470000	-113768.76483760723	-110947.48029947479	-2821.284538132439	-110947.48029947479	765.0842131843207	0.04336352084512106	0.37442486484433735	0.05826341016946868	0.018722559105230845	0.04840344354542716	4.509088915106041E-4	1.2108228403215402	3.3812231301972375E-4	1.5675796208922918E-7	1.0473268764166341	-2229.0954061801153	183.1770593779144	107.1077815445868	359.18285296166016	546.9291450603928	372.979712903928	32	46	51	155	40	0.4834045934274828	1.3481146849040355
459480000	-113821.33869761929	-110969.07168081526	-2852.267016804025	-110969.07168081526	705.7098442964628	0.045229105140866234	0.33901043734080427	0.05810269786567055	0.019404576064580712	0.04296719089000137	4.5112709177413013E-4	1.1789929332541285	3.277481629119077E-4	2.5092450060699455E-7	1.2403912065971394	-2243.5934350009943	218.05784843288126	140.295956291644	323.00751344701234	645.6951000768984	340.16129624194866	8	66	75	123	52	0.48871850387211274	1.4242005260512336
459490000	-113787.7751786051	-110935.60625340212	-2852.168925202972	-110935.60625340212	695.0168351728122	0.044662798651743746	0.37553674363775313	0.05810269786567055	0.018708983237569237	0.04393559053996784	4.3316826446783044E-4	1.1641900348271101	3.196565554831436E-4	2.433338115998661E-7	1.247704086344014	-2236.801101735291	422.230022708063	94.45076849759293	356.53218182664926	630.0383010283133	524.8488739479878	8	65	62	141	48	0.48871850387211274	1.3354999967730026
459500000	-113805.42861310096	-110950.4787975494	-2854.9498155515553	-110950.4787975494	791.3627221150299	0.044662798651743746	0.35100378906131696	0.05810269786567055	0.018708983237569237	0.04393559053996784	4.385241623646241E-4	1.150405079263586	3.1441225003798465E-4	1.8613527588235868E-7	1.1137900198677966	-2238.9138354623483	451.9096953231918	104.99051293962603	422.8843000451938	605.7507897520883	281.9041146459619	9	67	81	121	46	0.48871850387211274	1.354093559098552
459510000	-113772.14952588605	-110943.5887078267	-2828.5608180593576	-110943.5887078267	685.3636143757601	0.044662798651743746	0.3618276809217095	0.055588244080271666	0.01818877244563025	0.04308093875273126	4.3436473006236626E-4	1.174466213501428	3.197811523972716E-4	1.91423173721812E-7	1.1581905245198925	-2231.023370139346	196.27150742925326	139.19005866020865	374.9978064290404	730.7257405128764	333.2906100389407	19	55	88	116	46	0.4924870153460028	1.277706044080736
459520000	-113811.97955938657	-110955.24271489348	-2856.736844493085	-110955.24271489348	660.9795205551983	0.04232659081624714	0.35296015810427994	0.055588244080271666	0.017516686900720557	0.04415462765203246	4.4068154262030747E-4	1.1934356385319804	3.3544549941612003E-4	2.0088744226719803E-7	1.1218124141067471	-2228.984366290502	139.6637116461805	123.29019785941706	366.8478380562559	610.7044797794948	357.6263120361422	26	56	62	123	57	0.48713952393099563	1.4667363386236858
459530000	-113770.80117245301	-110927.28313626697	-2843.518036186035	-110927.28313626697	679.385983637099	0.04200403854038725	0.3568223713446953	0.061767860524740016	0.017516686900720557	0.04564461943100698	4.499585716184766E-4	1.1935968588580215	3.2210808314396143E-4	2.2530768251062543E-7	1.1978709365851832	-2231.9799786639483	126.04713164864792	305.99211734792874	590.0370109616362	641.1919622416983	312.4622435958372	76	67	16	115	50	0.49034692178711065	1.4134163242520204
459540000	-113798.41248498781	-110947.93157104541	-2850.4809139424005	-110947.93157104541	717.065199553755	0.042499244725059296	0.36527458208653335	0.05663513761396952	0.018441268498642756	0.0481013043796402	4.275094092537285E-4	1.1950686082505055	3.1630744211828317E-4	2.433465801747785E-7	1.2813850528363053	-2244.3181433770546	98.35243118416483	259.6833543983029	457.852868519992	652.9495614547833	366.85375393534565	66	12	58	149	39	0.4753394971888588	1.1553847075398807
459550000	-113771.92126596051	-110930.19065799739	-2841.7306079631203	-110930.19065799739	811.8055781686276	0.04253350896953421	0.34856969869936577	0.06376804641667055	0.018834073746250846	0.03916842677359835	4.353501605818807E-4	1.1593270417873385	3.056160470507268E-4	2.3907058341239544E-7	1.2640546696429509	-2240.6094183819314	180.46500845465488	96.3693977509091	430.46017583016123	793.9969357900814	300.2739301121536	11	64	74	126	49	0.48397693759300214	1.2676993290415137
459560000	-113751.32673377125	-110937.28367304573	-2814.0430607255103	-110937.28367304573	846.3501231144639	0.039954526291662885	0.34605750665546653	0.05402736886132681	0.01616401160044546	0.04292824546490994	4.303367499817568E-4	1.158176562065253	3.0611830873923424E-4	1.9734365660400127E-7	1.2405141514314646	-2254.0129844446496	300.06460856564007	110.88487629130832	513.4242485141148	958.8748159836714	369.7882444051458	9	68	105	83	59	0.4782270693733527	1.231909555865695
459570000	-113766.66603379855	-110925.42549922502	-2841.2405345735365	-110925.42549922502	822.7354469015531	0.04093275807312615	0.3354470273851782	0.05932534088063618	0.017758338282932298	0.03906207346813745	4.308112359657819E-4	1.2447688803301729	3.1274355802808103E-4	1.1456714612416505E-6	2.7004388539244992	-2254.9298092809413	136.88615377369268	145.2175866108249	484.25142750927523	784.1745598474167	243.41768326133587	9	70	78	124	43	0.48353359561457415	1.2855469202448013
459580000	-113771.60149528999	-110913.79648450905	-2857.805010780945	-110913.79648450905	821.6205634484033	0.04512228364818742	0.3533938492407315	0.05530636265073328	0.018507988359149595	0.04226667134904367	4.1736937549180465E-4	1.140150370715313	3.027091639729914E-4	1.602664949965164E-7	1.144426718458055	-2264.7529634376433	178.0476406019403	81.10048246540408	414.0973230507655	750.0668256208211	257.41471009539185	6	57	99	131	31	0.48353359561457415	1.240090715110401
459590000	-113774.06259684493	-110927.95594275788	-2846.1066540870465	-110927.95594275788	776.9914700817458	0.041555750695641054	0.34774162916942275	0.05957999173092822	0.018507988359149595	0.04068723183527537	4.2006335086775947E-4	1.2113753813971802	3.034944243594573E-4	1.953386341849584E-7	1.227665531955311	-2259.8456814018255	317.0681852553122	109.21805312209193	407.5429353695662	723.912531082079	257.96971335406295	5	66	79	139	35	0.49510381688131566	1.3794591435639492
459600000	-113803.86542634753	-110914.77503160297	-2889.0903947445686	-110914.77503160297	744.542727735944	0.042492741543516975	0.35122245805964447	0.05853541600386389	0.019370346957648568	0.04271499296735819	4.186790899986719E-4	1.1386983205583963	3.1090349884435456E-4	2.4628781752800353E-7	1.297696289103165	-2262.825694916304	265.10788696520746	131.74685782017949	474.7887359065825	912.0995184876817	386.46146517854555	13	67	90	84	70	0.49510381688131566	1.3732387950227536
459610000	-113802.23143671273	-110912.16191739567	-2890.0695193170604	-110912.16191739567	777.1057433161088	0.043907006869490325	0.3653468852155984	0.06173491856508849	0.01881725106669821	0.044004510817180875	3.995905424151308E-4	1.1587277696890634	3.025812429304816E-4	2.198285242586323E-7	1.2739617619441028	-2259.7196237098487	123.99630058851834	124.35738414733954	380.37798493669203	622.7121226367748	404.27964259211706	73	1	55	131	64	0.4852587866496434	1.317269035107107
459620000	-113805.02587686093	-110910.10841107932	-2894.9174657816116	-110910.10841107932	693.515374392952	0.04332341131976754	0.3617549849258414	0.058560576408587486	0.019721164924158475	0.04229093243452686	4.0976195372607784E-4	1.1432463081083142	2.9608160043204925E-4	3.120315463592959E-7	1.455417000488627	-2260.2891596955005	147.41526201690687	102.82950207375923	508.38880215492946	819.8557917697134	363.13771605580195	67	7	76	122	52	0.4755164803052264	1.2018026438221838
459630000	-113795.63135467409	-110905.69937023496	-2889.9319844391252	-110905.69937023496	823.9876090217554	0.04332341131976754	0.3600906368038086	0.059377288169097056	0.017149799494812684	0.04229093243452686	4.175584520157191E-4	1.1588507593552175	2.927639645291665E-4	2.4839310631867074E-7	1.3059917601531914	-2261.053948021319	146.41920697794308	141.1271252543033	342.9866710026581	688.3252182106685	360.90198310964166	59	24	52	154	35	0.47579893793685724	1.2454479651023043
459640000	-113796.01890779336	-110910.70495462856	-2885.3139531648026	-110910.70495462856	774.7697802540855	0.04517636938408604	0.3677978458425044	0.059377288169097056	0.016927963948312516	0.04229093243452686	4.1021801067903736E-4	1.2015370701810681	2.90501628693137E-4	2.440880347016505E-7	1.270299679343036	-2237.2603913110665	116.51219846272464	90.41056100817086	260.5773679357351	705.6064462278653	347.46268020221845	19	61	44	172	28	0.47579893793685724	1.2704073270546095
459650000	-113794.9708729316	-110901.63802375356	-2893.332849178047	-110901.63802375356	788.6167697287918	0.041463116988439436	0.3670152730556663	0.05665013024637593	0.016927963948312516	0.0460719314660639	4.140571743730867E-4	1.2421760336300556	2.759593526809502E-4	3.4529405029159116E-7	1.4629963376331285	-2249.3776556005278	164.35485023481354	91.44854358401241	326.847278669451	705.6055445780828	529.9693782595734	12	67	62	143	40	0.4816030805201637	1.233177117393444
459660000	-113802.94754304443	-110919.35362754091	-2883.593915503521	-110919.35362754091	854.4905743122653	0.041463116988439436	0.3670152730556663	0.055262600392377056	0.016879456153725023	0.04288259007413061	4.242663048800438E-4	1.2216629461796054	2.7804925220577123E-4	2.7685797851529967E-7	1.3385171201279968	-2254.9789124150484	190.5351862509268	90.6279218723398	280.74325649846173	712.789773414002	400.0487823188266	10	72	56	158	28	0.4816030805201637	1.146602498028024
459670000	-113789.40311666655	-110943.84400183667	-2845.559114829889	-110943.84400183667	857.722656265984	0.044566925555412244	0.3356135446480567	0.05546482377586958	0.01769795306796628	0.04288259007413061	4.0879415803337076E-4	1.1827473733487408	2.709476716042037E-4	3.26997127949902E-7	1.5192516513236571	-2238.1163778609102	102.28529678842709	89.72377409922422	319.95475155981137	665.9683324552188	371.4978343712606	67	16	53	122	66	0.4816030805201637	1.2931027562887052
459680000	-113761.83182359028	-110930.68592513386	-2831.145898456423	-110930.68592513386	861.3920373631919	0.04361277607234829	0.37024521462726323	0.06050061431393565	0.019592610057517296	0.04540730992411549	4.198990414051908E-4	1.2147898891091786	2.742030712236282E-4	2.7909709846421843E-7	1.4386027762338007	-2244.4838797253883	170.72478248298341	74.67602516248904	430.77637538381447	792.4239203139518	436.8642142313496	9	74	53	155	33	0.47919748035676163	1.2503047686075965
459690000	-113739.946843112	-110916.55383434729	-2823.393008764719	-110916.55383434729	861.0025726772677	0.044636744173756425	0.3700571561661113	0.052558514554989555	0.01780445129573586	0.04540730992411549	4.3325388289462507E-4	1.2661059780357735	2.718732778160591E-4	3.601964155158469E-7	1.524897196871132	-2229.683678523932	387.42256372572746	72.52864907591558	445.090653023089	766.6678205515807	427.10600473550824	10	74	31	163	46	0.4828861938973142	1.2208532685352904
459700000	-113748.30819084603	-110894.5936477312	-2853.7145431148197	-110894.5936477312	790.3827632716649	0.04284895643863211	0.35673017999036327	0.052558514554989555	0.01842840060019195	0.04540730992411549	4.331466880243108E-4	1.1901251261985808	2.858042312523323E-4	3.2358708171798954E-7	1.442340982157998	-2245.0860314186357	236.98182046323646	76.8858157127122	262.4516871392263	608.8729676324143	495.81494847903303	11	71	15	154	73	0.47935875891924795	1.2674010394055102
459710000	-113743.78761735755	-110939.6652116661	-2804.122405691446	-110939.6652116661	725.0240532778731	0.04553716128311435	0.35673017999036327	0.062316148019339594	0.017337471774838922	0.04540730992411549	4.4050105056584523E-4	1.177655770175242	3.018424753796016E-4	2.684032756647705E-7	1.3812567394492241	-2236.0982147244076	223.83073276222967	69.5741073153737	493.7994167216682	642.8109609180792	412.3380508636292	9	72	34	170	39	0.48728637781622675	1.2760545485517454
459720000	-113762.31693267125	-110944.17443917897	-2818.142493492283	-110944.17443917897	735.9568803550223	0.044507735311814164	0.35029904319168853	0.05389686783852949	0.017337471774838922	0.04751097464125554	4.1379842343608844E-4	1.1048304692830893	2.753752424516461E-4	1.4541390657377417E-7	1.1485970751540766	-2272.6811889947526	150.75695055304274	103.52204980635643	484.09891762115285	642.7830587176431	323.96997458874887	19	60	39	178	28	0.474906441608022	1.2312434438528947
459730000	-113719.73277459134	-110897.60739506656	-2822.125379524776	-110897.60739506656	796.8492669797588	0.04609943812375709	0.36155436607990316	0.06373392144046322	0.016338564095562325	0.047999367777302376	4.106462010450094E-4	1.1846086996978606	2.745352325403739E-4	1.6739959654423544E-7	1.2270579513701363	-2268.560968719268	252.52014607567895	91.34343644166258	430.59020648128666	739.6347051976976	506.93298959997855	31	45	54	145	49	0.48357058720768015	1.184507521602149
459740000	-113742.6632164351	-110919.91255307004	-2822.7506633650664	-110919.91255307004	788.6578468510924	0.04225035663147098	0.36155436607990316	0.055845104555885525	0.018960623982384454	0.04097530390635621	4.2892653524167514E-4	1.2338854618543937	2.8553680982680633E-4	1.8499732985625293E-7	1.2092267118308697	-2259.119280247462	225.25008917010604	90.86450410463266	492.3809926520452	665.0284710702678	306.0353989201032	31	50	54	148	41	0.48057490684147164	1.2061856867838516
459750000	-113729.22456497166	-110921.47059895044	-2807.753966021228	-110921.47059895044	749.7787553782806	0.04225035663147098	0.3660941447866928	0.056350007361981105	0.018960623982384454	0.04097530390635621	4.2773324440424355E-4	1.2213601292219685	2.963847897876694E-4	1.7751168559990855E-7	1.204522153318636	-2251.9533311539303	242.29271639090106	92.75145481435138	562.5146214553774	614.2917206761962	356.4725292896791	18	65	49	139	53	0.480766185210001	1.2061856867838516
459760000	-113751.96308818726	-110926.25584741886	-2825.7072407684027	-110926.25584741886	826.109730977895	0.04473646903080485	0.3660941447866928	0.06353944277091729	0.019405930468138755	0.04505267970601036	4.1125516904071206E-4	1.1548510679722734	2.786298003074553E-4	1.270909496178251E-7	1.0835635563933768	-2272.912072247531	261.12307365786563	98.76701557093831	378.15175034367854	816.8116303582082	586.4677575519064	17	54	69	81	103	0.48526947169024937	1.2986948127524236
459770000	-113781.53132390259	-110932.93277598883	-2848.5985479137616	-110932.93277598883	781.7872908771985	0.04473646903080485	0.3856930593556282	0.06353944277091729	0.019316181013982588	0.04693670164301768	4.1361270524239605E-4	1.2574986787431484	2.718354675200462E-4	2.627547311929395E-7	1.4181875277045415	-2273.1083352441324	178.30392680835797	108.80949353680317	510.6797148775127	746.1349290460292	525.8426194630377	27	52	57	77	111	0.48526947169024937	1.250620721622536
459780000	-113733.58237308012	-110929.12364576272	-2804.45872731739	-110929.12364576272	875.4918300007502	0.04796841226019536	0.3755646990900223	0.05811565357060907	0.019316181013982588	0.04693670164301768	4.545103349207732E-4	1.2321031256650405	2.755977457686704E-4	2.5520855728674784E-7	1.3775372184402541	-2272.937719213344	272.29139963209974	105.17104263018562	518.7851222487844	670.5700669073243	656.586696273754	10	64	57	104	89	0.47873438177453387	1.3818671528959283
459790000	-113708.88167616921	-110915.60787583004	-2793.2738003391737	-110915.60787583004	893.8098345089887	0.04796841226019536	0.3694647134734832	0.059269753517956485	0.018819274377500892	0.04216358861853982	4.415210148896021E-4	1.2152211136925766	2.590792139996741E-4	1.8914234683271436E-7	1.2573038871280229	-2278.2021749315277	199.35398943968784	119.54926177432412	274.6855217727469	710.7685327693025	626.2559715119979	18	51	53	138	64	0.47873438177453387	1.2838626204218064
459800000	-113694.49867163374	-110894.68448713224	-2799.814184501505	-110894.68448713224	1019.6221931185753	0.04424770780671962	0.3650658045428799	0.06304163917333216	0.017414619082003605	0.04537483400232649	4.441907106301028E-4	1.2006737375875325	2.652467537304518E-4	1.8135720386497157E-7	1.2336024429515908	-2286.8507344764625	484.54602027636525	148.03447828956027	427.8955868056333	694.5822038810264	462.96090791803954	7	66	57	142	52	0.47873438177453387	1.268673503176778
459810000	-113783.21309073726	-110944.55250272901	-2838.6605880082466	-110944.55250272901	906.7763705965381	0.04410887510425727	0.3650658045428799	0.06304163917333216	0.019248060063528322	0.04002498346414162	4.2422734577240973E-4	1.1724374168173062	2.6913230860773317E-4	2.3046003546736852E-7	1.3258999679873067	-2265.8562721517706	120.814050051472	178.58506404480605	288.58093622742643	686.498808748018	570.3702002540504	62	13	20	154	75	0.4910824982047838	1.268673503176778
459820000	-113770.19858345218	-110916.62964493195	-2853.5689385202245	-110916.62964493195	921.1501212099155	0.043091692510685835	0.3650658045428799	0.059516537436834625	0.019248060063528322	0.04765451321166499	4.358244385896822E-4	1.1848666502258831	2.733526646407505E-4	3.683126473103371E-7	1.549129055536493	-2253.667844926578	154.87452596415602	286.295482150017	414.06698689782945	759.2122630178903	409.782367087696	86	13	20	135	70	0.49221283159528056	1.3499864926222076
459830000	-113765.12230387372	-110920.35236790404	-2844.76993596969	-110920.35236790404	898.3756413757461	0.04359924207538378	0.36545455378760694	0.058178632420783506	0.019248060063528322	0.04765451321166499	4.308772120695019E-4	1.1407010018362955	2.8301435159043043E-4	1.858182793215047E-7	1.1630292630721237	-2250.399642621281	116.70196343882795	133.96345454183881	531.4871651361002	723.5600738964796	387.64285951382277	59	29	95	98	43	0.49127491545339536	1.2723062893457588
459840000	-113789.61485727517	-110923.72355653044	-2865.8913007447263	-110923.72355653044	847.5024271685269	0.04421954988083891	0.34638344710009805	0.058178632420783506	0.016000147420282336	0.04541723490563404	4.332918561003124E-4	1.1761803897627052	2.91931197013873E-4	2.0712348436891324E-7	1.1805721575184596	-2245.6279158145944	132.8411236051109	226.9904758826146	486.46512384783904	745.1863013637234	402.7791118629671	74	6	104	84	56	0.4798814951231136	1.3321950557863793
459850000	-113795.65130660604	-110931.09693943588	-2864.5543671701666	-110931.09693943588	824.3577445702877	0.0406925445163888	0.34638344710009805	0.058178632420783506	0.016485384550465214	0.04204171440953344	4.231244769265919E-4	1.1784863847317526	2.9831211533917757E-4	2.7027224518028433E-7	1.3615159124660412	-2250.537761433179	236.4199410052708	108.03220486369938	515.2782598307451	732.3015371365578	306.33681470435897	15	65	72	126	46	0.47878376108248494	1.2801794010759366
459860000	-113770.46859900352	-110906.41396780047	-2864.0546312030465	-110906.41396780047	865.1194157886644	0.04250391212517952	0.35128135138590305	0.058178632420783506	0.018288999568005525	0.04608192116080247	4.196006142945218E-4	1.2147336685792296	2.8199791739103334E-4	2.275632711171605E-7	1.2757446554310576	-2258.363769842902	246.73303321968993	116.63727187694272	433.04045576202526	771.2177145907226	404.3702222208368	12	66	76	152	18	0.4861585118665334	1.2801794010759366
459870000	-113770.87937939422	-110894.87476824189	-2876.004611152324	-110894.87476824189	900.5784529718137	0.04502566722744992	0.37231137500361433	0.06213676771365179	0.018288999568005525	0.04324167836491045	4.137412718502689E-4	1.1606740075868638	2.734102342895929E-4	2.1462805584779533E-7	1.26598529684382	-2273.855642710552	168.14271864058182	111.5688877015084	451.72588768653964	788.4719438775029	318.96497832491985	9	59	79	135	42	0.4861585118665334	1.2801794010759366
459880000	-113779.2233069534	-110929.1133097007	-2850.1099972527013	-110929.1133097007	911.3706456583135	0.04204951079745572	0.37231137500361433	0.06072988044859024	0.019269716026240842	0.04572686109195139	4.220263389473029E-4	1.2049632601045766	2.77578397889832E-4	1.756458612276338E-7	1.1798431391182485	-2275.263231494762	162.87908278383296	104.16557480292758	364.6352943254798	675.1712153483306	299.39900602282364	28	41	36	192	27	0.4925902288073558	1.4496201055439266
459890000	-113796.70066329867	-110920.60377041025	-2876.0968928884254	-110920.60377041025	891.6429681847626	0.0469317257114624	0.37231137500361433	0.06072988044859024	0.02099547465996678	0.04572686109195139	4.2743687142521303E-4	1.2420677271155773	2.863452258340119E-4	2.1765573035135543E-7	1.2206555237787613	-2262.3926487679487	113.64342075775602	81.56743044861676	406.98763192328096	632.5918290082273	392.0753567289584	91	2	39	147	45	0.4899370199363753	1.3763222735188902
459900000	-113757.46064409232	-110922.61029793991	-2834.8503461524083	-110922.61029793991	1024.8200658684168	0.0435234846111722	0.37231137500361433	0.06072988044859024	0.017863114827697705	0.04287089448476619	4.2649468876005455E-4	1.2066131525340797	2.799466572288545E-4	2.23848294725964E-7	1.3185743233985283	-2268.083096120198	175.52165375599947	310.0816121442238	444.53431106378207	674.2881734692551	420.6513917860064	81	44	30	131	38	0.4899370199363753	1.347861416207745
459910000	-113749.60250092969	-110917.99009393732	-2831.6124069923662	-110917.99009393732	884.0015689974243	0.0435234846111722	0.37231137500361433	0.06072988044859024	0.018463109815776698	0.04565532172411905	4.1242870382416237E-4	1.1713935645765268	2.8707382029173714E-4	1.4130531271622197E-7	1.1027210121242355	-2262.2095523606663	131.2961913260289	245.52668552656172	462.7951813785414	786.2203057853262	273.8057875737389	74	27	61	125	37	0.4830422749735472	1.237322817183948
459920000	-113732.81135206764	-110908.71352724111	-2824.097824826535	-110908.71352724111	968.2550296849804	0.04506025117423484	0.37086366217831596	0.06072988044859024	0.017567115431897463	0.045633502630239235	4.043129720081514E-4	1.1761082670838148	2.817854346609436E-4	1.7670861426045016E-7	1.2367631741615934	-2257.222774276455	130.2715242402661	268.92853986559413	488.04346234662785	687.566094362344	291.6866515667365	80	8	57	128	51	0.4830422749735472	1.2126036220162435
459930000	-113819.53011814742	-110939.05766394472	-2880.472454202693	-110939.05766394472	1029.8340348606973	0.04744316295610505	0.37017356242566046	0.05667760586760223	0.016526727079044658	0.04491252498199161	4.096092376376632E-4	1.194522386701536	2.91926127564642E-4	1.8592043673246203E-7	1.1597543842270597	-2257.9451767359615	97.15077996722569	322.43063690807435	771.8768360819757	798.0515579862678	470.36336115254096	69	56	31	83	85	0.4705474829219938	1.2506045852260415
459940000	-113795.73748923166	-110934.72906395259	-2861.008425279065	-110934.72906395259	1071.267186335084	0.048381931375746326	0.36961093169973885	0.05472416427548293	0.019762262477140056	0.04491252498199161	4.1067525790851355E-4	1.2144057559567245	2.753270474036088E-4	1.9378217807274472E-7	1.214888892966337	-2261.738667306946	156.1955922686845	389.4396316254277	789.6800732801851	652.2526352064689	370.0275476658663	86	26	63	110	39	0.47813871709199257	1.2506045852260415
459950000	-113804.67098894487	-110932.59044421243	-2872.0805447324337	-110932.59044421243	1076.8248540379934	0.044236948600856314	0.36496210955054414	0.05472416427548293	0.01580552096113852	0.04570487472688314	3.8108116079576637E-4	1.1975581727340536	2.616964214694222E-4	2.3160967415019824E-7	1.3778667323300646	-2259.9442166344666	138.01348864075067	119.988671390912	417.9504945134161	722.2633310193376	516.516704208333	81	5	51	164	23	0.49559735816253847	1.2273611702590763
459960000	-113807.90678783	-110924.58926529314	-2883.3175225368627	-110924.58926529314	1153.8577757293365	0.04486592893032763	0.36496210955054414	0.056146361836078254	0.016803676623990564	0.048489241670554434	4.0019562720056725E-4	1.165027005282828	2.6300683228185203E-4	1.856353958625209E-7	1.1817346189332618	-2260.448801989328	147.72914308438183	134.11205860015616	334.8746211350119	751.8972400000816	500.79104385101914	12	77	21	179	35	0.487745509897594	1.3447770127555445
459970000	-113745.6254192524	-110914.85052315514	-2830.7748960972654	-110914.85052315514	1130.5188239917416	0.045847148411377055	0.3647287186309273	0.05489628354717951	0.01744440916340849	0.04420797185576526	3.9684499642551055E-4	1.2217186519699859	2.5814873460098067E-4	1.395602986345681E-7	1.1645751588536883	-2279.2950828991025	418.9888755325292	128.39841041258933	174.34255744996133	743.1939865011275	379.20110290616	5	73	15	176	55	0.49914030319089353	1.3447770127555445
459980000	-113809.94815057314	-110931.67839561039	-2878.269754962749	-110931.67839561039	1108.0295072663384	0.04498826502326714	0.3649244638049677	0.057687957619615066	0.016835198155494235	0.04627099271896513	3.8347875591669337E-4	1.174999417521564	2.50997629891178E-4	1.6607691564664943E-7	1.2097489448347254	-2277.5890915380505	367.7304631119301	121.89203591545508	117.61785424140619	695.4079837840536	372.66953598697495	9	73	7	203	32	0.4999071540009348	1.3214297114182343
459990000	-113790.93392106061	-110923.55693366258	-2867.3769873980295	-110923.55693366258	1135.5865790741318	0.044986933105369886	0.3587349305039298	0.05872426080887155	0.018086353944913737	0.04635915932076464	3.714269601498325E-4	1.118815496001965	2.520408498337026E-4	1.1960782820747022E-7	1.096256205601398	-2273.4256679699283	250.64076634144567	114.90518264434263	282.05335697415876	688.9388086114593	370.23925049042515	3	72	17	193	39	0.4999071540009348	1.305983187747064
460000000	-113851.16762913785	-110961.16505509119	-2890.0025740466726	-110961.16505509119	1053.3481289067747	0.04109331258990363	0.34720735171499406	0.05546507699725868	0.018098340252791462	0.04395906536632206	3.9120147539392197E-4	1.1630507131652021	2.648232523595296E-4	1.5729177672313565E-7	1.1723050432360227	-2293.726717796496	225.4667506947174	145.75454924785538	421.3602435591404	684.4023372301091	328.0206774012104	20	68	11	194	31	0.4999071540009348	1.4408376079820457
460010000	-113842.78275121444	-110935.0329717528	-2907.7497794616456	-110935.0329717528	953.6164468178565	0.044654875769633576	0.358324741336048	0.05754991837977035	0.01681874731835246	0.044186965754612485	3.630844608392871E-4	1.1652585758673006	2.536837684359243E-4	1.5637732177930755E-7	1.1983801627297563	-2285.6759349853755	375.439987514799	115.25206780152848	217.3659891948285	684.1301389186789	357.23681871686733	11	68	3	204	38	0.49915288666446683	1.2909797669273366
460020000	-113793.22976462274	-110913.99441078535	-2879.2353538373814	-110913.99441078535	1117.2178022692076	0.044654875769633576	0.358324741336048	0.059639956430717324	0.018530391690447644	0.042191485351732505	3.795677170838824E-4	1.1387175295878342	2.517058653021404E-4	1.2881836696678746E-7	1.12946959461762	-2298.9395498568215	231.58543588404893	103.38025201504217	256.6988822504228	787.3771241866842	341.1054970969072	18	53	14	210	29	0.4886791369047686	1.3281347042193146
460030000	-113787.02249769452	-110909.08133281344	-2877.941164881076	-110909.08133281344	1121.8333182554243	0.041378442251322624	0.3465438492624447	0.05392289812342341	0.016902531769166288	0.042191485351732505	3.8715420285663434E-4	1.1498416152536606	2.5761662434815874E-4	1.5293708741304332E-7	1.175759601857554	-2290.859906180214	179.96172576172066	88.06383260769663	199.617573369323	738.266487645497	432.01748593160727	16	49	17	191	51	0.49016067043250394	1.3956882725899833
460040000	-113799.98043815077	-110900.25510892697	-2899.725329223804	-110900.25510892697	1035.4715364086776	0.04504997863590231	0.348884796934561	0.05634378374181699	0.01779782878940924	0.04694239406026672	3.906577099288837E-4	1.21797353307829	2.718585533036395E-4	2.4639632631485427E-7	1.376182083070306	-2286.060214893962	102.0764207411976	181.22066555300412	456.99445437609563	621.9317937474526	450.6052144455838	60	16	32	163	53	0.49330890687984585	1.3126047848644478
460050000	-113776.7676194007	-110897.41769797873	-2879.34992142198	-110897.41769797873	971.7235230196325	0.04532115869305515	0.36459591310358086	0.05634378374181699	0.01779782878940924	0.046503003420653	3.8417993118108505E-4	1.1874238590271895	2.6023640827723933E-4	1.7019894498550733E-7	1.2432443884022	-2294.7317966851465	130.8526589856043	316.1222966478548	775.9711714618676	725.9938585389868	352.2006597909278	70	35	49	140	30	0.48468575096199457	1.3525576380806812
460060000	-113777.49959800382	-110922.30390163971	-2855.1956963641082	-110922.30390163971	873.3411323772947	0.045606076528246275	0.3667293439029526	0.05678669513317196	0.019119693459368287	0.04531551917395927	3.898432487474095E-4	1.2248425475697478	2.5871238731145355E-4	2.4374935853953245E-7	1.5024646057127795	-2299.179063209383	120.93162205339722	353.1143070976819	435.594551808328	898.1308175613289	510.81203336206437	73	31	5	185	30	0.48614047885086337	1.2517015356514403
460070000	-113796.3648569828	-110921.02838120442	-2875.3364757783716	-110921.02838120442	943.562744576786	0.045606076528246275	0.3667293439029526	0.05933077093124172	0.017854418129896844	0.04531551917395927	3.9264646962353133E-4	1.1443033610413509	2.7018808047899113E-4	3.118128877127262E-7	1.5844994997899315	-2285.0115830587624	118.96479360510617	440.09275204813116	665.1568243884674	713.9018370016961	274.9277533109556	74	18	23	177	32	0.48063238932199365	1.303284908611529
460080000	-113795.95566546173	-110929.20098479619	-2866.7546806655387	-110929.20098479619	773.4263626610942	0.04343889798585615	0.370929912148928	0.05864877343416599	0.0178076481040789	0.04449296133459626	3.926844931474786E-4	1.2208314876818447	2.6953392640591804E-4	2.1961162366652337E-7	1.3540068598997212	-2278.575336338252	111.2771035920243	380.62027550490734	360.45896776360337	770.8511780265815	320.2146148692042	77	29	1	189	28	0.48063238932199365	1.303284908611529
460090000	-113818.14757381329	-110941.66411823758	-2876.483455575711	-110941.66411823758	726.6121508616604	0.041386968400048754	0.3606529055738772	0.06480284417049977	0.0178076481040789	0.04270017421294649	3.9461678746393193E-4	1.1592884836141544	2.89773703970229E-4	1.9576612060618238E-7	1.266206732546802	-2279.9402611427545	103.72660636093057	543.845100932103	827.67884514281	630.767927425489	234.13817420896544	77	31	54	124	38	0.4924767476268204	1.3845065721658885
460100000	-113807.94186225462	-110948.48004226353	-2859.4618199910897	-110948.48004226353	742.0901944423002	0.041386968400048754	0.3759573363942635	0.058904490573048834	0.0178076481040789	0.044822993533457596	3.8359472418938653E-4	1.1444287443333512	2.9918658190954134E-4	1.593373161720886E-7	1.1994802745370718	-2268.3904780863118	110.60035356722456	523.4629915433765	815.4389769877408	828.0774091704918	473.8530731840181	81	3	120	56	64	0.5036056647281527	1.3845065721658885
460110000	-113805.95305601839	-110933.597669307	-2872.355386711393	-110933.597669307	878.9394628525241	0.04795703082549895	0.3717216515632556	0.06017457373418973	0.01917456049446161	0.045656229420464566	3.879919821052162E-4	1.1615887814534285	2.77539693708631E-4	1.5289086006182428E-7	1.1420146056478515	-2261.1951540524765	98.45119596495941	525.3832975616878	766.8982974029877	636.2975577855976	492.8782667950376	79	43	113	52	37	0.5036056647281527	1.3845065721658885
460120000	-113797.82176647468	-110925.20836319846	-2872.6134032762197	-110925.20836319846	948.7634996871797	0.04713810675381114	0.3717216515632556	0.06017457373418973	0.019324352188936696	0.045656229420464566	3.9293034758787265E-4	1.2055836116374679	2.7682792260419665E-4	1.812258684234277E-7	1.2172623907802784	-2264.126703608964	127.791062810406	510.58693085922386	772.1978310439586	740.5211442008493	339.3570801074139	80	59	135	13	37	0.5036056647281527	1.4394170090147953
460130000	-113776.83904673345	-110926.54283604298	-2850.296210690479	-110926.54283604298	874.3728311800463	0.04333994525233312	0.3614769395686161	0.056157440722123426	0.016777109628197204	0.04135922832725395	4.063599525655173E-4	1.194555681640307	2.91385440332659E-4	2.108259988836388E-7	1.277297778737823	-2246.4188202390583	115.12312463862446	464.0474553336546	962.2298828610485	697.2064218839628	494.3169118666916	82	57	92	59	34	0.4901675848395087	1.4399936742893444
460140000	-113755.08826720864	-110911.09984648398	-2843.9884207246623	-110911.09984648398	886.7031668036633	0.04720664903434472	0.35369837859357756	0.056157440722123426	0.017542377505257688	0.043700576540256574	4.0309594346371895E-4	1.1803852270266006	2.719263280076768E-4	1.9781100948931307E-7	1.253600934283443	-2249.8673396405993	93.42459814394587	334.9366329917785	675.939910221556	662.994488097168	525.3766893691933	81	54	27	120	42	0.4901675848395087	1.3431489013532552
460150000	-113750.83038072586	-110927.64524585636	-2823.1851348695004	-110927.64524585636	857.7338061408461	0.043714692787491474	0.36692059757890955	0.054984048010183556	0.017542377505257688	0.043700576540256574	4.342374813612576E-4	1.1638316223415548	2.909110262715544E-4	2.4251392169745847E-7	1.3149665314433217	-2248.3238657101087	158.95729311158087	111.0529941782607	224.68769758464657	767.8753227015209	418.175333851964	19	62	23	158	62	0.4837768160776029	1.3117716621445223
460160000	-113778.86954130186	-110942.1380840007	-2836.731457301158	-110942.1380840007	733.07022560093	0.04369539400154445	0.3438261689832312	0.05504629526619186	0.018698748574007325	0.04189252070381475	4.2923786791153513E-4	1.2134962814250745	2.9162617789508925E-4	2.2011228882781302E-7	1.2587906988803814	-2260.1056460540267	116.4495699487495	91.41298398012509	376.5464072361359	709.8415290115519	366.3216868250981	63	17	42	161	41	0.4837398047720614	1.3276672136819119
460170000	-113776.36132774327	-110939.81105814426	-2836.5502695990085	-110939.81105814426	757.5114696480932	0.04580420562291012	0.3410835510375587	0.05504629526619186	0.01843458673370263	0.04473203780586465	4.316226628486804E-4	1.273868398592931	2.8975195400723544E-4	3.464614802384284E-7	1.5102427680280148	-2247.880778118497	122.12239949210789	57.88374775815677	473.99440908168856	894.4298668985184	528.967252793795	62	22	46	113	81	0.48133398645731074	1.2033552555850149
460180000	-113793.07109370534	-110932.74732062288	-2860.323773082455	-110932.74732062288	698.9875031959617	0.0458399797988754	0.3596488756776083	0.05805258923619787	0.01843458673370263	0.04590453388338087	4.357466103147956E-4	1.2858716535409922	2.9078934079884114E-4	2.642017864813446E-7	1.2759877945111648	-2235.9362214926928	100.67381803515802	87.79808925300811	356.79919501806734	738.0495698460684	497.5859285635206	37	39	74	120	54	0.4838126968691166	1.2744454572985315
460190000	-113748.91469823894	-110911.41710298166	-2837.4975952572727	-110911.41710298166	805.566939401716	0.0458399797988754	0.3596488756776083	0.05830574746831427	0.017550626088422203	0.049347327022160624	4.300365467919347E-4	1.2300685476507387	2.813792757816225E-4	2.5994349896673085E-7	1.3236706585209035	-2238.2306804761442	117.11732859241367	88.44826348252538	475.9835552220742	945.3585228122856	422.37922816750427	12	78	58	123	53	0.4719708575218923	1.2744454572985315
460200000	-113700.561975444	-110897.22495362672	-2803.337021817285	-110897.22495362672	684.8101222137702	0.04157665027344714	0.3596488756776083	0.05830574746831427	0.017550626088422203	0.04037061852562606	4.3659309158436735E-4	1.1844047810821587	2.9229431721658066E-4	3.6275285799165004E-7	1.5850707182016763	-2235.88636180668	274.0300451842767	86.32996301260927	440.75443234397926	818.2402421025273	611.385482316014	7	73	81	95	68	0.47496576202282514	1.2819877573565388
460210000	-113746.60960496732	-110942.35963057255	-2804.2499743947683	-110942.35963057255	694.7773599998935	0.04203039619083341	0.3596488756776083	0.05830574746831427	0.017550626088422203	0.04580207946696242	4.2632406367625427E-4	1.2401597373330704	2.7722244062116475E-4	2.629445284095337E-7	1.4277507802349874	-2247.973451083501	214.59944199554656	73.66896496486144	404.17389454216425	707.3599531438165	378.768934316118	8	73	46	166	31	0.4770805333956807	1.2356186106662472
460220000	-113751.37907182067	-110921.52749884005	-2829.8515729806263	-110921.52749884005	584.8329414973613	0.04400957544034598	0.363270848044197	0.06040622991434901	0.017550626088422203	0.04657984877959798	3.9495373424884925E-4	1.1534004788945877	2.7105089403795104E-4	2.836354688515018E-7	1.4576195472324442	-2236.880760358713	255.7329767304752	83.29114218244676	390.43164437037495	824.5952621157982	432.0128498736024	8	74	66	129	47	0.4975049497902739	1.2356186106662472
460230000	-113779.60701247331	-110937.8629618141	-2841.744050659206	-110937.8629618141	720.4023836629467	0.04162479944848798	0.3677036650502265	0.06040622991434901	0.01846940901866608	0.041497160862397395	4.2388249685857495E-4	1.2030908265942544	2.808522549653768E-4	2.7337960351219306E-7	1.3673664417724443	-2241.9434994740104	488.69659524339295	67.51986040755585	422.5282467561769	997.028939181832	383.2372594956654	9	74	56	138	47	0.4974644547029518	1.388887405465746
460240000	-113779.52002125219	-110934.8653859923	-2844.6546352598825	-110934.8653859923	691.7089871401311	0.04589364360367672	0.3658820947381938	0.06040622991434901	0.01627585331264426	0.041876416948688606	4.2400512035913073E-4	1.2108294535888116	2.917800177881547E-4	4.201009350556235E-7	1.6259284314988471	-2232.8162142471037	205.7150219092841	74.77668405429232	367.49533829798327	648.8999144548399	607.5453007791468	10	71	67	125	51	0.48612040472904805	1.388887405465746
460250000	-113730.21690305215	-110920.26907685358	-2809.9478261985664	-110920.26907685358	663.9837676041684	0.04523227805957206	0.362496975154253	0.06274205871131468	0.017860026922772474	0.041876416948688606	4.3113052514012187E-4	1.191284923787152	2.780248076120752E-4	2.618340253847844E-7	1.3529158718890917	-2226.5470828818916	176.49923231474065	81.60391115090124	357.8240244392553	713.7695511064913	501.7287629509776	15	66	67	117	59	0.4813373361868328	1.2460097039964477
460260000	-113747.88682578222	-110910.67399954874	-2837.2128262334795	-110910.67399954874	712.7474898933289	0.04148996798104591	0.35204654198782176	0.06033710015318206	0.017860026922772474	0.03933642737285935	4.162855559480034E-4	1.1742286405750588	2.8059738299102664E-4	3.1184484072053747E-7	1.439099144643816	-2230.4304836822907	223.1437189128239	60.7590429238728	429.4835294831184	705.8440911970814	612.3942118905054	11	74	48	80	111	0.4813373361868328	1.2460097039964477
460270000	-113814.22875850946	-110932.60841697516	-2881.620341534303	-110932.60841697516	829.1537676805964	0.04588102582913234	0.35400328659711405	0.05907857230883184	0.01527475009684678	0.048088200431300125	4.027023555488199E-4	1.174296011462521	2.7689918611911767E-4	2.4845962481031614E-7	1.2707243955873133	-2228.38843201037	201.74912254434128	78.46880897658528	355.9424912098438	734.9140841109406	502.3499945472278	9	76	35	139	65	0.471941230689564	1.239622660892832
460280000	-113823.91716105131	-110949.73783405146	-2874.179326999853	-110949.73783405146	714.7861973133014	0.046445642305164195	0.37937226841322824	0.05907857230883184	0.016863250259106136	0.043537881152638375	4.074876992264921E-4	1.2007012274715525	2.879611899084335E-4	2.5683404351289667E-7	1.3199698679647316	-2240.580546414418	189.9018874596222	121.57702662293491	420.17656504467624	711.8863965970045	497.9642392020202	16	67	45	100	96	0.4794547610537391	1.2189264882903696
460290000	-113780.32962493727	-110947.43250012783	-2832.897124809437	-110947.43250012783	782.1355577897425	0.046445642305164195	0.36672408186633076	0.06182472672549908	0.016362421557246005	0.0461437910264101	4.0064679486855775E-4	1.138095236367029	2.8629270222969627E-4	1.6118616260550908E-7	1.157878003141033	-2243.402900767388	119.53483008964966	103.09363809571632	213.66209854848964	657.5094974222515	486.2682342699843	19	63	6	190	46	0.4695520885607998	1.228338235579988
460300000	-113799.6051295868	-110960.71489887078	-2838.8902307160197	-110960.71489887078	726.6613856704405	0.042403447610494735	0.3619438791652155	0.05902898659522965	0.02103822517809691	0.04679958842942907	4.077625158380862E-4	1.165352707795516	2.8419453804459264E-4	2.445722645362699E-7	1.3665190547387809	-2248.702382113195	477.3411641576508	112.82283162700456	331.5223040884333	899.569663735995	470.65257719535174	8	72	37	149	58	0.4695520885607998	1.2526118083550426
460310000	-113788.35638829407	-110952.69450903761	-2835.661879256456	-110952.69450903761	683.987532550778	0.042403447610494735	0.3619438791652155	0.06142092490719076	0.017522868558222816	0.04440457597479399	3.9717808557296694E-4	1.1582919436756198	2.7963498680340636E-4	1.672073933802673E-7	1.2022947030885596	-2256.1923462919135	194.06753388510404	85.19297943813032	186.5187861555878	701.4435046954341	292.2808799467732	6	70	18	191	39	0.4760066240560448	1.2174697024538377
460320000	-113812.16489073774	-110945.53436487343	-2866.63052586431	-110945.53436487343	715.9882775703769	0.04476584746403577	0.37391605694633645	0.05706589517684258	0.01864719552550392	0.04732267249359716	3.9086491790954E-4	1.14553710767091	2.714215404497585E-4	1.5287541217019672E-7	1.1436607051294525	-2269.2319081918045	233.80491170079353	102.51961808387982	220.64396261544593	695.5555290656771	309.0172763541144	8	79	7	187	43	0.4760066240560448	1.2174697024538377
460330000	-113786.27697728387	-110942.6310822737	-2843.6458950101605	-110942.6310822737	772.8752148319313	0.04594669834200879	0.37415539097045386	0.0607714488190031	0.01745000746903205	0.044409209515880274	3.937220628719649E-4	1.167953425764849	2.744511149593002E-4	2.2440211969907933E-7	1.3684204252042704	-2255.270375237125	257.449522950889	119.08138464767973	554.1721788011769	694.3197629762078	401.35695829949293	9	75	46	154	40	0.48805848553291276	1.2174697024538377
460340000	-113842.19577953292	-110965.91309385843	-2876.282685674497	-110965.91309385843	884.0575097341674	0.046997544962531966	0.37526658828586873	0.05937423806161396	0.01833040249640245	0.04348557233912777	4.0061379984956215E-4	1.155233988492594	2.717341483072834E-4	3.1330920987449014E-7	1.4668342576400837	-2243.526017484693	219.824112206547	85.89674767392789	350.7072311817845	910.4281243859639	338.5429050095635	4	74	59	137	50	0.47092789771211835	1.1908668716400992
460350000	-113818.83784705926	-110972.0347122671	-2846.80313479216	-110972.0347122671	922.0910732015731	0.046997544962531966	0.37526658828586873	0.058919801580615404	0.01833040249640245	0.04842057151683079	4.125181241665188E-4	1.1320138367343904	2.617587033198472E-4	1.652930167471515E-7	1.153961677027208	-2264.898067906211	106.8490440066584	111.47810720661245	329.9890055836787	712.1322676609001	362.0044998442098	53	24	39	162	46	0.47092789771211835	1.1916504614219727
460360000	-113815.00468185067	-110956.64946628829	-2858.355215562384	-110956.64946628829	966.5162742702735	0.049409870550369266	0.37575166226582546	0.058919801580615404	0.01833040249640245	0.048790234161669464	4.114407253260178E-4	1.1092730652347753	2.673875732870635E-4	1.8731055494579672E-7	1.1802066875528134	-2250.1136944489463	107.76186711075103	156.5288465901165	581.0093302083186	821.7087822870292	447.8130698868467	75	18	72	108	51	0.47328194285420533	1.2990460712901244
460370000	-113821.80096023099	-110955.85700282562	-2865.9439574053627	-110955.85700282562	1047.8944711984734	0.04125165224609402	0.3644188091387256	0.058919801580615404	0.02138831970305894	0.041983677155498875	3.9386332386888065E-4	1.0712283079880758	2.6083751555843555E-4	1.9268179142149271E-7	1.2144999854625	-2248.51002747789	93.80612505915258	115.56138898157026	457.8516795382146	866.4177107039449	641.4561531971457	32	58	34	137	63	0.477486429166765	1.1908338304823234
460380000	-113827.36576142105	-110953.34234191294	-2874.023419508118	-110953.34234191294	1069.6943160966966	0.04125165224609402	0.3463279554340463	0.058919801580615404	0.016487444938663814	0.04674643808123145	4.0399036456716976E-4	1.1092662831665405	2.510341332528791E-4	2.0342561001554398E-7	1.1973499600831692	-2242.925589352411	109.57267206176736	477.74556150280006	942.2496915530929	726.4159180896481	449.5806065988892	96	60	19	116	33	0.475257023717706	1.2107677516855024
460390000	-113817.47821413915	-110958.20263410632	-2859.2755800328273	-110958.20263410632	998.4247970776613	0.03981256773722105	0.35381970164412696	0.059848031507326316	0.016487444938663814	0.04353319563276206	4.1817881609652706E-4	1.087299770176484	2.613709428345052E-4	2.2408950826796542E-7	1.2426813306265283	-2241.0056425741946	107.19149900812307	330.4103154878955	306.17805992965384	826.3079412998758	450.6351228273058	91	30	14	128	61	0.477022376720426	1.2107677516855024
460400000	-113779.95500231501	-110928.62535982131	-2851.3296424937043	-110928.62535982131	1006.8379156247464	0.04062858243719656	0.36518378946721225	0.059848031507326316	0.019527749442477968	0.04353319563276206	4.1846028361850173E-4	1.1793725335558605	2.5789263534636863E-4	1.7956229623992602E-7	1.148252137923984	-2236.0590176693686	98.20189617231146	176.3313702277968	425.25724284277806	844.5173131194625	501.7794231385615	90	6	45	124	59	0.4854270980797541	1.2812894738680425
460410000	-113769.44733941168	-110912.9179858271	-2856.5293535845835	-110912.9179858271	968.5065451693308	0.041950657337780174	0.35228204155418397	0.061082630927380546	0.019461731448437786	0.040466993856366956	4.049413493142811E-4	1.1271127130008862	2.5954701560639725E-4	1.8912744222161088E-7	1.1884214515617149	-2239.787753119508	106.584117005152	168.26516869711753	430.4145032177493	800.3891690821225	534.8953976017967	56	36	52	158	22	0.4854270980797541	1.1865109669147267
460420000	-113794.78542901178	-110946.51530906778	-2848.2701199440103	-110946.51530906778	922.7782488895288	0.04288082388627654	0.35228204155418397	0.05891935868808747	0.019461731448437786	0.040466993856366956	4.016156472750667E-4	1.1382605425295318	2.593248975398236E-4	1.4308926537516945E-7	1.0962715825614588	-2254.065062187588	93.53542245990396	197.53199640312695	536.285112959896	687.0798454827699	437.2440984783672	61	35	59	134	35	0.4854270980797541	1.2479333390815137
460430000	-113805.923779293	-110943.69487619269	-2862.228903100317	-110943.69487619269	812.842158056534	0.047144378140217914	0.35989464873112564	0.05894266709889069	0.01860047674182345	0.040466993856366956	3.8995959331174885E-4	1.1195914905910813	2.663134281066301E-4	2.3111022210913842E-7	1.3748185765977374	-2257.6276411412546	132.64510915212477	126.81215479345305	382.7190454518506	817.7322722453542	444.7281420689444	62	25	38	145	54	0.4964288398331369	1.2728737056702353
460440000	-113796.37629326277	-110912.96444585259	-2883.4118474101865	-110912.96444585259	875.288624434336	0.03926311161329002	0.35989464873112564	0.056575604202461535	0.01860047674182345	0.040847197884344794	3.95828246712602E-4	1.1666392629043412	2.686593257193247E-4	1.7663742528445394E-7	1.1573038118365682	-2251.7226611079764	142.68432052308756	326.2469455854127	542.0658168637647	689.9292176214971	378.5555811785915	104	11	17	166	26	0.4867868279501939	1.2471699235236278
460450000	-113805.38693800879	-110940.45542787762	-2864.9315101311704	-110940.45542787762	930.6221293986285	0.04412519150430591	0.37684632530042145	0.05702533294432218	0.016952888892763033	0.04705391695405853	3.984819399326755E-4	1.1338311476871572	2.7091576409884197E-4	1.8050576448031893E-7	1.2130657212632674	-2257.5010872304097	126.15334068379929	323.29953076122206	353.7639089674533	667.6115760361582	367.8129972580215	80	10	52	154	28	0.4741418787020151	1.1713993681080104
460460000	-113780.0116330559	-110925.4080066338	-2854.6036264220966	-110925.4080066338	916.0911000759166	0.04595289871726059	0.37684632530042145	0.06250391016170766	0.018350957231255263	0.04705391695405853	3.9445221665902183E-4	1.1960172073388304	2.544555088274585E-4	1.6455011471251585E-7	1.2007364269790632	-2279.2999569652957	130.16532152855342	94.76116105008671	237.36678499285864	768.4205904858785	643.6251449217316	23	48	37	93	123	0.47222402301688515	1.1676006583122656
460470000	-113779.04587571384	-110927.96614420753	-2851.079731506312	-110927.96614420753	946.0000323394833	0.04540991572632451	0.3678771939927546	0.06250391016170766	0.01820690691044056	0.04705391695405853	4.0062566031709337E-4	1.1511173224252012	2.6343168329591167E-4	1.5216078541544893E-7	1.1643772521772628	-2272.904262909795	122.39420118406494	89.05662647593515	196.63122581924634	491.4140450218541	713.3719361846115	17	39	38	62	168	0.47222402301688515	1.208058681601731
460480000	-113780.92815359474	-110921.76784052046	-2859.160313074278	-110921.76784052046	971.8169105454742	0.04540991572632451	0.3634358852534271	0.05841188120947837	0.01616160122573056	0.04705391695405853	4.0716226404614853E-4	1.1229288849621308	2.6455416312358367E-4	2.029156213156936E-7	1.2800956910278942	-2274.144174809932	184.6962656518222	88.54140479831113	178.7501165828138	617.1129977489641	611.7650418043428	14	11	70	99	130	0.47703018931672775	1.3623749214135874
460490000	-113759.13969311744	-110905.45281531861	-2853.6868777988348	-110905.45281531861	879.0182417188502	0.04540991572632451	0.3634358852534271	0.05841188120947837	0.01837994358178792	0.04705391695405853	3.9580630071966175E-4	1.1447742351015848	2.6287835363173145E-4	1.641190300725531E-7	1.1932258831100298	-2268.2256185454335	276.280402992441	134.5392793124838	338.36761090761513	719.7972404500096	455.15674369919503	9	85	2	184	44	0.4897252220328965	1.3623749214135874
460500000	-113757.26319909145	-110910.7469091585	-2846.516289932957	-110910.7469091585	841.4294370701127	0.0397025028951956	0.3634358852534271	0.057856310408369124	0.021066775565161244	0.04705391695405853	3.9991403991951834E-4	1.183991404040309	2.6081762865759684E-4	1.507523255184942E-7	1.1820892111695063	-2283.6040938462784	277.7358678527465	107.50331655691527	360.4006996120008	700.8485365007114	434.00559034212733	9	63	24	196	32	0.4897252220328965	1.3623749214135874
460510000	-113773.19140367903	-110914.23058694467	-2858.960816734352	-110914.23058694467	815.2019027738719	0.04832524258367956	0.3677732467241323	0.06063572775989613	0.021066775565161244	0.049270520446259396	4.032325601737083E-4	1.2140207809832044	2.5997775660754235E-4	1.9430435690908463E-7	1.2712778485581004	-2268.1996175663476	132.79855080824714	462.35637146792726	581.2712008340746	880.3291958819422	398.4384931960643	92	9	53	126	44	0.4924484236306414	1.4244037279577257
460520000	-113752.67691883293	-110896.68739456609	-2855.9895242668404	-110896.68739456609	969.2152411159188	0.04418840369765221	0.3612093436450889	0.05615221333338642	0.019888918869028625	0.044812586393614906	4.0898401258573826E-4	1.2855573265740354	2.590405612394757E-4	2.8971437642490525E-7	1.4814500011935723	-2275.698564232146	130.06578770611	569.9272429770691	722.3822418176247	667.350518255282	482.27545101910164	95	49	84	63	33	0.4924484236306414	1.4236494094469454
460530000	-113773.33209698569	-110908.57142889607	-2864.7606680896142	-110908.57142889607	972.0558463379383	0.04505804601238322	0.3611717723420878	0.06298615995325936	0.019436635055881522	0.04267645894951822	4.0301408404817975E-4	1.2261578975195013	2.5985326748676597E-4	2.779614765305963E-7	1.4899757189606562	-2281.5414003145897	160.09210590824748	410.0885255294236	876.0750763441107	928.4755675235389	612.9775470754026	87	43	76	8	110	0.4924484236306414	1.4236494094469454
460540000	-113778.78429120453	-110937.90347600004	-2840.880815204496	-110937.90347600004	1098.1792604615807	0.04505804601238322	0.3611717723420878	0.06232185503440696	0.01625619149444159	0.04267645894951822	4.0105783197578885E-4	1.2321958217352267	2.534848754725581E-4	4.246968376092795E-7	1.9109340774455168	-2284.600568400211	126.11276758496979	468.01221964207093	602.1798113741402	480.3675031456123	627.5262119771263	87	19	20	35	163	0.4924484236306414	1.3265887426651086
460550000	-113802.4717179347	-110944.78404910087	-2857.687668833834	-110944.78404910087	1200.1021571704327	0.04505804601238322	0.3611717723420878	0.05717681834951367	0.019982150403438752	0.04241312458401708	3.9711193964563E-4	1.204325654397229	2.411882612782893E-4	1.8228495903784356E-7	1.27419379903184	-2290.7835130536487	87.95398342607628	138.45421339438738	652.473120394332	675.8877810969212	673.2649891545952	35	54	30	14	191	0.4820423715366381	1.3493368008534223
460560000	-113810.22939531221	-110951.1792454842	-2859.050149828013	-110951.1792454842	1081.125189909244	0.04629070375111799	0.3642790114263532	0.05717681834951367	0.019982150403438752	0.04163956707542921	4.0517874749199713E-4	1.249587553904876	2.5873794185633374E-4	1.670675885099303E-7	1.1647765508110748	-2265.5350595779387	168.93632385032515	106.12004389519282	121.49002250280832	552.9635992093805	574.8917235323916	19	51	20	66	168	0.46231127535675226	1.0817270532738394
460570000	-113828.33464728296	-110954.53775325147	-2873.7968940314863	-110954.53775325147	1058.6077760675569	0.044556153620096926	0.3642790114263532	0.061609633325363435	0.019552785667232547	0.04163956707542921	3.9530908584604657E-4	1.2708624461346971	2.5394078673730673E-4	2.434035742588632E-7	1.3541369511560324	-2257.6579852613872	147.08411399194244	127.49263876183467	473.84071911807257	645.0030033630245	480.2592247490922	49	42	3	185	45	0.46231127535675226	1.0817270532738394
460580000	-113807.33908323779	-110951.19932955896	-2856.1397536788263	-110951.19932955896	1080.244101556309	0.044556153620096926	0.3642790114263532	0.06172606544915225	0.019552785667232547	0.04430171310675349	4.0991119810503926E-4	1.2347649414900994	2.597225511204859E-4	2.5063783824762624E-7	1.3627587868695383	-2250.8902481803	98.54858114568067	78.74136805149337	137.72293091340032	668.0833691312945	489.0096355964424	30	25	37	206	26	0.46231127535675226	1.1323145421345822
460590000	-113773.69637242008	-110931.8859212643	-2841.810451155771	-110931.8859212643	994.0378004432145	0.04733934804397608	0.384269088907327	0.06172606544915225	0.019621218241445918	0.045187292287416844	4.0136015343714224E-4	1.2517004667310323	2.6043534474445043E-4	1.7132757301659933E-7	1.19494808854539	-2259.989471335315	324.71159918650204	99.2435563814084	132.81854289297988	683.1901535104441	551.2217707989774	9	53	29	176	57	0.484139778333774	1.2939183822829214
460600000	-113785.24245759418	-110938.00442259712	-2847.2380349970563	-110938.00442259712	1035.2388138501924	0.047024154249030045	0.3694722507255484	0.06172606544915225	0.01874015996278989	0.045187292287416844	4.152141571688698E-4	1.2704716399047769	2.639666989488687E-4	2.023595768670756E-7	1.2435312553689233	-2256.9484444950585	109.67383968346877	195.63609406096955	244.70250479936382	634.7436226288958	294.0279681304974	69	18	2	203	32	0.48122016841838383	1.282288194884345
460610000	-113791.10602960251	-110921.801844755	-2869.3041848475177	-110921.801844755	959.2316261215714	0.04456758181834637	0.37421847902164895	0.055579609269022834	0.01718514085247303	0.04042525065328096	4.16974130083983E-4	1.1957467953045258	2.695783653214317E-4	1.989973681354699E-7	1.2642203843871331	-2285.492271834152	180.11508175820626	370.23521120179424	594.9363594596607	703.7987817137146	438.07451941747917	88	16	3	189	28	0.48122016841838383	1.3735778382710404
460620000	-113800.37731365793	-110930.14192052592	-2870.2353931320145	-110930.14192052592	982.151899683381	0.04456758181834637	0.37421847902164895	0.05704712879464866	0.01718514085247303	0.046429897593247366	4.0394027384665156E-4	1.3023826245757755	2.663931404851441E-4	3.1316898585482005E-7	1.524370210284971	-2268.051044472292	425.39450803809746	77.39642085015754	129.8139422018457	702.9010232179061	372.8034711660037	6	23	62	197	36	0.48870081883260974	1.2646828579931386
460630000	-113823.81090625928	-110936.60507599614	-2887.205830263152	-110936.60507599614	985.9943643953275	0.04453295595977482	0.35746235523722986	0.058888290662263545	0.01718514085247303	0.04393679245407751	4.1706202651955684E-4	1.1937695613795205	2.752423792048554E-4	2.3290253669257973E-7	1.265608593602768	-2267.7396757634106	164.22715475166999	137.7714325918692	281.13412778760454	675.9216577233992	436.3236009563081	22	65	9	168	60	0.4789091572994015	1.3370419367338873
460640000	-113792.05162620512	-110921.00952384963	-2871.0421023554973	-110921.00952384963	860.5914008032595	0.03943566364074171	0.3497252823707074	0.056410488557361596	0.016510267010327907	0.04463907231422307	4.3172371542077765E-4	1.2220214322794154	2.8195553804296177E-4	4.1155551300805527E-7	1.698519045621942	-2288.4587886023915	298.209713564697	175.90084771639275	640.8366935324198	747.6969474869803	575.3113746799232	3	83	43	138	57	0.47773696892174417	1.3370419367338873
460650000	-113795.4145651087	-110927.15700806477	-2868.25755704394	-110927.15700806477	846.9389876766954	0.045965292578364125	0.3555067593398107	0.05868575059420464	0.018296565046681028	0.04463907231422307	4.138330708785043E-4	1.2096936903816429	2.887067683821842E-4	1.7951910482822303E-7	1.189322471055835	-2273.8190325384594	350.8343054201991	121.06222858186649	449.6084054141312	744.8121160007378	515.9364751619186	3	87	24	94	116	0.4720855661907886	1.1939160833086864
460660000	-113794.53527185081	-110954.49969573387	-2840.035576116929	-110954.49969573387	728.9346581440125	0.04436160438368065	0.35157751175842267	0.05868575059420464	0.018229167622007908	0.046382712965988046	4.2001588936735736E-4	1.3148518606728843	2.844888429786397E-4	1.8083473429597706E-7	1.231033565516319	-2276.49690014629	134.75041738953112	174.81906237999812	409.59843852985125	880.0715219240474	556.4294586269368	38	45	16	89	136	0.4995589901586216	1.3571479473029224
460670000	-113766.58963974763	-110933.22889488014	-2833.360744867491	-110933.22889488014	809.3066809442906	0.04365466310776831	0.36795839067788116	0.05868575059420464	0.01721357770842372	0.046382712965988046	4.114860245001528E-4	1.251000799935447	2.6523499666530133E-4	1.7796158900979623E-7	1.2493825319478924	-2277.919760032402	118.32795891316819	99.86699411232709	486.0341953933142	958.6234310987301	492.0021500502353	21	65	53	51	134	0.5026633156583816	1.3528979086573134
460680000	-113719.88905563904	-110920.6273984365	-2799.2616572025454	-110920.6273984365	889.4152730193518	0.04337640926357604	0.36795839067788116	0.05780373777537226	0.01721357770842372	0.046382712965988046	4.2657106393532876E-4	1.2184221446534405	2.673249901735546E-4	1.6002698555310559E-7	1.2206987533865186	-2281.166087097927	218.17976218997856	118.18803685903728	384.9542707190531	991.4472043187791	563.0634365007755	7	80	39	54	144	0.48265049908632096	1.2116740833200899
460690000	-113759.49457231883	-110913.25839549219	-2846.2361768266455	-110913.25839549219	883.1973775673205	0.043429524193583646	0.3669203842488293	0.05745087413612366	0.016621371751239178	0.042322703595558155	4.2231109403864913E-4	1.2915021378178675	2.677588452263106E-4	1.698189054829507E-7	1.2109906053935837	-2293.4949965416695	157.75380453945098	163.4029801160289	350.7656665258057	639.9302444446589	718.4137974461764	57	27	4	84	152	0.5013791068137523	1.298519067987578
460700000	-113751.73466844115	-110908.84376890052	-2842.890899540627	-110908.84376890052	852.334237106573	0.043429524193583646	0.3669203842488293	0.05745087413612366	0.016621371751239178	0.04499996532634247	4.222933149739799E-4	1.241042460185216	2.725531275015421E-4	1.3934039716619884E-7	1.0989094883573103	-2274.054543442353	112.18235481114887	287.64873094730774	665.2388379788285	932.1525771485725	510.15362431753243	69	43	49	68	95	0.491659905994759	1.298519067987578
460710000	-113781.42013076512	-110930.43830471959	-2850.9818260455336	-110930.43830471959	982.4502712396167	0.041866034079418524	0.3669203842488293	0.058948827453032177	0.0182248966220982	0.047351242009992106	4.24181439061035E-4	1.2480248673148502	2.7523391405025047E-4	1.8562148969950378E-7	1.2453973182042497	-2288.1565204156063	604.2517932932635	129.26246075538637	608.9076624942558	859.9420256865104	499.01906159299176	9	84	29	129	73	0.48702758913508554	1.3829351179603335
460720000	-113780.69281088104	-110918.32754262838	-2862.3652682526654	-110918.32754262838	965.7012431694848	0.04765443111627834	0.3669203842488293	0.058948827453032177	0.016791691131375904	0.047351242009992106	4.1487363250333303E-4	1.2715055107447708	2.681474006130832E-4	1.7636328232469782E-7	1.2388606409745184	-2300.437185020749	240.46953888915183	137.2098821613618	715.6761247763195	789.83475236963	519.2364053699471	32	63	39	113	77	0.4853374403965362	1.4393921184344252
460730000	-113746.30930412815	-110911.08164490912	-2835.2276592190365	-110911.08164490912	911.2897707247562	0.04765443111627834	0.3669203842488293	0.061062179738418695	0.016791691131375904	0.04356475217198502	4.156409314343881E-4	1.3102778035503726	2.541482343441991E-4	1.53776687359646E-7	1.2262654444970105	-2313.069066496258	232.897510371236	139.99386236070222	486.55215539026284	835.8200763573002	473.1249256924538	2	86	26	111	99	0.495393117295871	1.3969616893285275
460740000	-113803.94138145937	-110926.34979906163	-2877.5915823977352	-110926.34979906163	982.2953472646242	0.05003987138577419	0.3669203842488293	0.057035354738206624	0.01627722532945841	0.04789452937677263	3.841765836451978E-4	1.2925940940031317	2.458541573385235E-4	1.3246184407596255E-7	1.1715070224195618	-2320.072769355149	146.97297776945976	183.49277841721553	412.1797908469914	816.287749828647	576.8585285988958	32	53	12	134	93	0.4862684667911504	1.2744757322574598
460750000	-113801.30341296204	-110942.23035416025	-2859.073058801786	-110942.23035416025	987.769634870754	0.043368227005391974	0.3669203842488293	0.0586664898855424	0.018378875121886316	0.048510514523904	3.856586465184077E-4	1.2109042350377248	2.516128149547964E-4	1.6251589654966855E-7	1.2881144259795696	-2303.0011768453924	185.14718860042666	47.352032825299645	91.83424320623011	749.3932479037144	415.7090222449462	75	3	6	176	64	0.4907763480518692	1.3076305731798035
460760000	-113843.65316585402	-110966.13544459523	-2877.517721258783	-110966.13544459523	920.0269809505484	0.04680610808985954	0.3669203842488293	0.058026721682815946	0.018378875121886316	0.04594908856333988	3.9623041792527215E-4	1.1937890476640747	2.577081888230177E-4	1.279835976231968E-7	1.1166638077704236	-2316.62361468028	180.43292896389596	143.08528224706828	237.65027907128783	803.1941721707539	514.0382806671223	68	4	18	177	57	0.4839591075128882	1.2873990033207068
460770000	-113818.62808766073	-110949.25479310066	-2869.373294560077	-110949.25479310066	1006.3670952695102	0.042639642590952216	0.3622466681264347	0.06010480645258031	0.016613240819006336	0.04594908856333988	3.9523663654072045E-4	1.3026753300294787	2.6752930249445154E-4	2.6143646865602706E-7	1.473130863508241	-2288.1574941789945	288.0121732881346	118.82673569100638	135.4783455576412	766.5729351762948	455.90028665584583	7	53	27	176	61	0.490710266929844	1.2765995206493295
460780000	-113778.42055520671	-110935.37826501936	-2843.0422901873585	-110935.37826501936	1111.7273733495392	0.04572226222109423	0.3590295068253685	0.058475997600507125	0.018271011964032375	0.041691915346577645	4.1091466229626684E-4	1.2543776545048915	2.6763358112513166E-4	4.032499221814637E-7	1.7446255498053873	-2273.506450141811	1036.546177815631	112.66326080324069	215.15230230287955	740.105651132525	490.2206185558773	4	64	31	176	49	0.49092313955126227	1.3455716611542914
460790000	-113818.2211824789	-110957.54556776427	-2860.6756147146248	-110957.54556776427	1066.767866822996	0.04572226222109423	0.3553032586269234	0.05844409421748552	0.018143083501351992	0.047954297452234604	3.9103414936086413E-4	1.1812324159832885	2.593236988511445E-4	3.6372224242729113E-7	1.6102897255120217	-2256.929882797124	921.9136458575352	90.39031669139641	180.59636979368932	669.1464169181628	461.76022469957195	4	50	42	172	56	0.49092313955126227	1.1938636144449646
460800000	-113775.79190558605	-110923.9798128226	-2851.812092763454	-110923.9798128226	977.1983536040372	0.04351639100878401	0.3553032586269234	0.05884595785022923	0.018143083501351992	0.043331341341530626	4.1262352862794E-4	1.21106749766947	2.7585306054175873E-4	1.9252437303562728E-7	1.2488044458229468	-2274.6095436912015	263.3771907682425	515.7682162297964	134.74266157661043	629.4867081342295	431.2252503635681	10	4	76	191	43	0.4851114797866175	1.2908484792549548
460810000	-113739.75945353475	-110881.95794428868	-2857.801509246077	-110881.95794428868	1015.4100145366822	0.04263680284370794	0.36217283117271404	0.05434350951568579	0.01612182592390566	0.047304907800857825	3.977581927127725E-4	1.1806617857952795	2.646275093642703E-4	1.6149823373762483E-7	1.2014285585837154	-2281.6981870718905	181.9691624642105	120.68847223603099	348.6554675666496	822.4979373811168	407.1577807986414	28	58	4	192	42	0.4851114797866175	1.2908484792549548
460820000	-113811.2345624165	-110925.02080841483	-2886.2137540016724	-110925.02080841483	1068.7278116333143	0.04263680284370794	0.3648679797356693	0.06160411970029647	0.017949164024018045	0.0457050373430201	3.99123966082649E-4	1.2149697957743786	2.5819523249600586E-4	2.1788562362402869E-7	1.279020393731652	-2259.3133217959703	194.38909978861386	101.02126606852774	391.21866392945526	672.21111336728	619.5869788493476	38	54	36	135	61	0.48860409442790936	1.2908484792549548
460830000	-113784.64570251654	-110901.06137796817	-2883.5843245483666	-110901.06137796817	1090.7094197781657	0.04263680284370794	0.37265285853116437	0.06308761234473095	0.018114250991295208	0.04286652494610092	3.857280870162811E-4	1.1868118114282045	2.550505997993916E-4	2.4449896495761797E-7	1.4375969170807883	-2277.1822504580914	126.83989676578712	107.69989914362831	133.09719622512188	638.0053308151784	427.4023625675899	37	31	26	182	48	0.4839400221346316	1.2908484792549548
460840000	-113790.46393392452	-110907.24352617204	-2883.2204077524775	-110907.24352617204	1064.978680086235	0.04250579732304915	0.35502167456481587	0.0524990651253993	0.018114250991295208	0.04419973063025692	3.9954913992594227E-4	1.215443260736427	2.688279850672189E-4	2.0902355941933255E-7	1.28380158757574	-2273.283910333639	133.50399767750702	435.9298532014999	837.7250256184202	754.9070678321277	384.32662597385405	93	17	9	165	40	0.468254230873038	1.2715806938765193
460850000	-113815.09579195021	-110909.20386751836	-2905.89192443186	-110909.20386751836	923.6813438287895	0.04250579732304915	0.3520295844788462	0.057334111052070445	0.018114250991295208	0.04428376033018015	4.0650516023786316E-4	1.2455684626479013	2.6837249885953117E-4	2.810144505094348E-7	1.3902226504787685	-2287.7559623924635	228.40604742582207	103.65968022179348	161.95343183669948	662.4067348657297	470.32292666569293	15	48	29	200	32	0.4798567078224833	1.2715806938765193
460860000	-113771.82066571986	-110925.50272646778	-2846.317939252078	-110925.50272646778	880.2167401584713	0.04780811708147783	0.359793407309738	0.05670053359060353	0.018114250991295208	0.04428376033018015	4.0650496159953906E-4	1.265882191661715	2.6642608478571735E-4	1.729873387315264E-7	1.2218400593629326	-2276.5174085662943	219.2518698091557	138.14090666144958	708.4905093888462	749.0550769932311	415.5772189498897	13	80	17	176	38	0.4884763810567348	1.2715806938765193
460870000	-113799.83607998282	-110928.6835898915	-2871.152490091317	-110928.6835898915	768.4331515854624	0.04436642673343927	0.359793407309738	0.059262103909113614	0.019245063140125408	0.0441078018565793	4.012911361660068E-4	1.2097197100705144	2.84840781462943E-4	2.719959642420717E-7	1.4230363318513444	-2263.5772705082923	821.805270275687	116.76829471838745	667.5995138035303	800.3352858511566	326.7687208250654	6	88	37	155	38	0.49150034944299376	1.3645094760235605
460880000	-113780.70723267614	-110927.81484176607	-2852.8923909100754	-110927.81484176607	827.2827609832785	0.04572822422729106	0.3572984506554854	0.05929271595825984	0.01826496708743354	0.04470019823010306	3.975702019028797E-4	1.2463898058211909	2.8331768747014423E-4	1.6440684356352857E-7	1.1808451573124463	-2264.1190366369265	321.6620632786639	114.44826442649055	207.77465693323776	784.4650218833383	362.06449927797854	8	79	11	183	43	0.4799519925686625	1.314257847496423
460890000	-113786.909324775	-110906.53807415122	-2880.3712506237816	-110906.53807415122	825.8219340082816	0.04295336920510912	0.3572984506554854	0.05929271595825984	0.017312651981178907	0.041117727677413334	3.8900903238756426E-4	1.2203070940845595	2.883992237894242E-4	2.8111384712043674E-7	1.4284986717151094	-2246.9836130743565	394.1156823398399	91.99552506386057	218.12417654621026	591.7719164201937	331.5999431276353	8	73	16	203	24	0.4887910690625165	1.2939266791620914
460900000	-113799.83170061417	-110916.98410401544	-2882.847596598735	-110916.98410401544	806.1124681827002	0.04295336920510912	0.3572984506554854	0.05929271595825984	0.01761096785655281	0.04441720954435428	4.0484257466530827E-4	1.2277211619004325	3.0752376505811764E-4	2.935633073301617E-7	1.3668171220400722	-2226.864935290975	259.0481751703945	106.43580790299198	291.96281968398813	622.2620436815074	293.72658642161934	3	88	14	192	27	0.4887910690625165	1.3502674093635523
460910000	-113783.20486969016	-110925.13959182036	-2858.0652778698004	-110925.13959182036	879.9988162852525	0.04295336920510912	0.36568594157973205	0.06161028925683457	0.01761096785655281	0.04114232017628493	4.049553123205767E-4	1.1809453051840226	3.013681459672887E-4	1.9602052720126692E-7	1.2231171718396123	-2237.233182245338	4437.836255926667	152.32202492273737	542.7263932186092	718.6556831652126	538.1007737843958	1	98	20	82	123	0.4859504865012552	1.2874226471217387
460920000	-113777.26306500293	-110918.2196314616	-2859.0434335413365	-110918.2196314616	891.617836247055	0.04561950830726524	0.3521703454624746	0.05896039900325147	0.01755398699666923	0.04114232017628493	4.111515918278552E-4	1.203600884789157	3.011728357561654E-4	1.7901421249792857E-7	1.1455336735210195	-2234.8598041734645	7412.453005003449	107.20798090051815	409.1396718403234	725.0601727068274	420.3456109540395	1	90	14	140	79	0.4866809064347864	1.2874226471217387
460930000	-113815.3169758723	-110930.88220017673	-2884.4347756955663	-110930.88220017673	791.7425384525031	0.045138937327295375	0.34925948585926553	0.05896039900325147	0.01755398699666923	0.04114232017628493	4.075715151959472E-4	1.2122799883887214	3.0662875897024915E-4	1.98885816324698E-7	1.176917212248849	-2242.105286267261	1914.9528573512623	142.27718844266005	378.0804825643086	599.3938313713054	290.637447879022	1	88	9	180	46	0.4866809064347864	1.325649584202688
460940000	-113819.11011047859	-110934.39814075196	-2884.7119697266344	-110934.39814075196	923.3075879550976	0.04511579496553248	0.347379232968584	0.057358293533574814	0.01755398699666923	0.03877530260387513	4.069061882242777E-4	1.1849074066690322	3.058165701680413E-4	2.5939372847291614E-7	1.337486164600429	-2243.811769031276	240.1485137531395	157.04658680279613	548.8521488544549	806.6525339675725	362.67425042097943	13	80	71	106	54	0.48135527741348155	1.2579431920652715
460950000	-113799.08964705508	-110919.68529942363	-2879.404347631452	-110919.68529942363	1043.767470504579	0.046796133178038	0.3417640764268712	0.056040748210554055	0.017537555359835238	0.04554765991689634	3.9706899493317186E-4	1.10136180551204	2.9621037091529906E-4	1.3894072292238063E-7	1.0356267786180262	-2235.911421254817	139.92511468689352	119.37059111534774	623.9939548886861	1067.6033674479752	367.2829467407795	1	88	173	6	56	0.4875155938028395	1.2436893264256315
460960000	-113792.92721262286	-110932.20010687437	-2860.727105748496	-110932.20010687437	1083.6818859827342	0.04688496225232225	0.3830601490622459	0.06013619446780141	0.018239594697795233	0.04335788976782751	3.9807057148393037E-4	1.1376267400508404	2.945042406071343E-4	1.3937401308481887E-7	1.0449186846902705	-2228.653442379134	557.0658850940061	107.76609004086467	502.2629676211033	730.9091345382182	343.0329112958665	8	86	73	101	56	0.47272580086289934	1.1995129968012241
460970000	-113870.26075444391	-110982.94344954536	-2887.317304898548	-110982.94344954536	1011.0106463586912	0.041966917643630204	0.3684245335798549	0.06013619446780141	0.018239594697795233	0.04707297793977532	3.9618846999872165E-4	1.1589967780356119	2.952998270142958E-4	1.8310590636205164E-7	1.1483569214289449	-2229.5719237313738	244.1149029254993	93.52714305476634	542.3836867485383	731.6739712163419	387.5827179086428	8	84	76	102	54	0.48192501172027546	1.286485759924874
460980000	-113837.3528034773	-110968.61236397282	-2868.7404395044837	-110968.61236397282	1133.4754684769232	0.041966917643630204	0.3495498912991745	0.06013619446780141	0.01698748479868082	0.04400791104666126	4.1446918225230205E-4	1.171851887910336	2.9076554054733423E-4	1.614962689508856E-7	1.0990295147781266	-2249.1200924637	598.4511313918549	133.7140077756611	678.1445684607411	478.9278988712403	256.2297634253351	5	85	196	1	37	0.4781382160540726	1.286485759924874
460990000	-113814.72034548462	-110947.95956256015	-2866.760782924469	-110947.95956256015	1045.6185017259093	0.04299465298220431	0.3490164164709797	0.06013619446780141	0.017922302321714503	0.04400791104666126	3.935628277273222E-4	1.1549102345837698	2.782878849149445E-4	1.5060297297043172E-7	1.1087822075857852	-2244.513893190657	244.2485132798027	113.94158258457068	593.866492227021	1357.7757643917676	351.22377864710666	12	77	184	1	50	0.4781382160540726	1.258173738658893
461000000	-113763.72276096758	-110917.26823727768	-2846.454523689902	-110917.26823727768	1044.1775699031052	0.04510711839786765	0.3490164164709797	0.06013619446780141	0.01714006280196356	0.04400791104666126	4.090766410433659E-4	1.2256379637339982	2.841040013836791E-4	1.9940087996522148E-7	1.2441811582518805	-2253.8868075765054	346.475834924044	110.55819425578349	630.1534162859823	353.5410975601514	604.2044027663353	7	84	200	18	15	0.47758704797228635	1.258173738658893
461010000	-113773.37588210603	-110917.43019844593	-2855.9456836601057	-110917.43019844593	1076.886622335819	0.04352400486738085	0.35886040655674184	0.06457992576301355	0.019035441722542967	0.045860473802157464	4.08758362644996E-4	1.243493698708548	2.8944122377850737E-4	2.2668891609375902E-7	1.280053232105257	-2229.080879333896	364.8090166368043	107.08435673387838	706.0956768859508	307.61342795132174	247.96504776982195	8	83	197	4	32	0.48084944374845623	1.235301499849207
461020000	-113822.13750704663	-110938.6061183928	-2883.5313886538315	-110938.6061183928	1003.3542563865597	0.04144307739397987	0.35886040655674184	0.062411332246816	0.016994595017960665	0.042460120652999256	4.1014735482528615E-4	1.192316613304951	2.8618534979535387E-4	1.9281873372206193E-7	1.156686912308556	-2235.7367375129793	182.53233056866318	85.81843965317043	520.474595341502	707.494721899998	464.020756930555	9	82	87	44	102	0.4785784807859103	1.309360460161437
461030000	-113797.672693717	-110931.67587677628	-2865.9968169407193	-110931.67587677628	1017.731903979748	0.04144307739397987	0.3640946319544161	0.06479491543187996	0.019301077530946207	0.042460120652999256	3.9245630370114026E-4	1.1623690037751593	2.8039712635479825E-4	1.7035299814487298E-7	1.1722000412297813	-2243.361082607688	202.69329959384388	102.60246122962623	629.6581044540443	745.9199078739639	596.7094121809813	14	79	95	39	97	0.4921770216038988	1.3033907609982684
461040000	-113779.4148004988	-110931.51185779837	-2847.9029427004252	-110931.51185779837	1044.3043717236721	0.04238790763760755	0.3640946319544161	0.06124207530227081	0.019301077530946207	0.045921203489886916	4.009708648755286E-4	1.1880376176803022	2.851443612947689E-4	1.753767635623033E-7	1.1939622006684896	-2248.594117201439	239.837916136733	104.25642628734106	541.6384672568496	720.4180238572288	496.4669321890458	13	77	82	116	36	0.4921770216038988	1.3548803609058546
461050000	-113791.13398161679	-110953.99221066647	-2837.1417709503075	-110953.99221066647	1005.5930899880548	0.04366418269410321	0.3640946319544161	0.06000390020853668	0.016401175489207245	0.04679743002109932	4.0532060016028337E-4	1.2087732590307505	2.8344319570749326E-4	1.8606844512353345E-7	1.2271494903346933	-2254.5672777795926	323.2929875298728	96.60848735303071	234.12389066799116	739.0661813781605	412.1450138561473	15	77	3	180	49	0.487839619541651	1.2179208248030766
461060000	-113803.67503236995	-110939.3023833288	-2864.372649041155	-110939.3023833288	957.5055080667536	0.04366418269410321	0.3640946319544161	0.06406812772019409	0.017709297016619184	0.04264620560936854	3.890767329048223E-4	1.1398160317092236	2.740138374887185E-4	1.8288362420485552E-7	1.263107607879418	-2272.305803561052	229.65212289931134	93.0979452906556	181.53612862553388	711.9205818338054	340.6551162182003	27	46	28	177	46	0.48574090931038294	1.3220515688599772
461070000	-113780.42457529249	-110922.36911129915	-2858.0554639933366	-110922.36911129915	1032.5653035847934	0.04552642788205102	0.35994174399346296	0.06406812772019409	0.02014267024110584	0.04325758048268219	3.830785768816354E-4	1.212655026517225	2.587352071829577E-4	2.5305716777182204E-7	1.4279143965551107	-2254.6370603882833	174.06120125133137	139.56740847111104	177.38394941864527	629.128701357303	392.5777811496861	71	3	23	179	48	0.48574090931038294	1.2541552040942134
461080000	-113768.74476904045	-110932.36181231604	-2836.382956724416	-110932.36181231604	1068.4826275411715	0.04342196932385458	0.36266424643189166	0.05228581477381828	0.016908032812712984	0.04325758048268219	3.9562273450209634E-4	1.2023573451133485	2.6008959798382085E-4	1.567290596503606E-7	1.1962165486918812	-2263.539129976518	132.04670558165463	142.14079062559088	416.05408890322417	606.9324691701646	567.2392520683702	1	94	5	94	130	0.46989273480850835	1.2541552040942134
461090000	-113789.63786107188	-110929.72282912894	-2859.9150319429464	-110929.72282912894	926.7370424215266	0.04647128707635285	0.36256557935020006	0.06288079693975844	0.01814309822395093	0.046282278212856354	3.9353849131059586E-4	1.2003470343101685	2.6183535828281577E-4	2.0055242878654286E-7	1.2943683982833083	-2268.3317051489753	238.30288834008587	148.29119753602956	154.36870081889296	660.8674741981202	496.04671976781646	8	79	3	175	59	0.4819309523633016	1.2726862155274439
461100000	-113778.3722061872	-110926.02522745376	-2852.3469787334316	-110926.02522745376	920.768007220692	0.03999264103106727	0.36231650560363027	0.061105645223263394	0.01814309822395093	0.04246774478183029	3.914905941811264E-4	1.1347045978799493	2.655488685128986E-4	1.2273644164565066E-7	1.0825723781708578	-2274.424135777383	551.0523850813554	122.87238227391673	847.910158880557	700.7067177438494	372.2161574927923	6	86	24	153	55	0.4823075026512836	1.247458044273591
461110000	-113825.86707512633	-110949.52171429143	-2876.345360834892	-110949.52171429143	1105.6955463482807	0.04067497030484321	0.36231650560363027	0.06248101460177196	0.019582851409345393	0.04245721614496422	3.9129861337995305E-4	1.2064768717491332	2.5138693752849693E-4	1.750825674818985E-7	1.2081296501272794	-2272.350777996728	4556.024637412956	167.98253507185856	523.4676645476636	803.2033472905438	364.8225990170452	1	95	4	155	69	0.49026493054398385	1.401061082817097
461120000	-113814.63823188958	-110962.08882610197	-2852.5494057876112	-110962.08882610197	1291.5961240516435	0.044329085229112525	0.36231650560363027	0.059311518788689704	0.018149978466750413	0.04245721614496422	3.884956113569438E-4	1.1525503579991052	2.4535337122347695E-4	1.646254097238356E-7	1.2361890877441943	-2277.989046207691	414.7247079309794	150.94243439087737	706.8673469646216	581.9698563150082	466.8466891525166	4	93	153	37	37	0.490288988831363	1.3448295829711467
461130000	-113827.15103051877	-110960.931003121	-2866.220027397771	-110960.931003121	1197.5307209897394	0.04401940071438884	0.34492117075866635	0.05650154563874967	0.016246334342257758	0.04532137727237022	3.9608011015300005E-4	1.1459372978626778	2.546825243291941E-4	1.8509347203073567E-7	1.2169543710544792	-2260.115233612462	224.6842301081172	124.01556874054208	720.4372567413013	737.1834005713437	455.50669140459837	12	87	71	132	22	0.490288988831363	1.3924264083922293
461140000	-113783.13750488608	-110929.73140212278	-2853.4061027633056	-110929.73140212278	1172.898134258529	0.04401940071438884	0.37492790176316043	0.05635212976611696	0.017486285593406405	0.04532137727237022	3.864913741584954E-4	1.1862801114989725	2.565647829253279E-4	1.648181427989521E-7	1.1885500411596375	-2251.4316592537316	163.4629321161724	117.2392224087267	466.520693993982	767.5228908215893	437.9013059814366	4	94	54	143	29	0.490288988831363	1.3795877408751975
461150000	-113798.71301107001	-110937.41529526246	-2861.2977158075587	-110937.41529526246	1183.281970412154	0.043605650115133364	0.3573832106304516	0.057286928987589435	0.017184420116718613	0.04532137727237022	3.9219362565351494E-4	1.1750654917463317	2.504687777007996E-4	1.8875050544054202E-7	1.2496474542544387	-2263.7175877659606	184.06308583543228	126.18492093188362	395.01597966799466	743.1955879869296	306.3792804238407	30	56	47	164	27	0.490288988831363	1.3825354523315547
461160000	-113789.50259177996	-110950.178767109	-2839.3238246709675	-110950.178767109	1144.5662782468244	0.043605650115133364	0.3573832106304516	0.06202963100207851	0.01747234295852785	0.041927299069310316	3.9548720864612195E-4	1.164071978615327	2.6608931975064985E-4	1.7633995380957063E-7	1.2056853341160565	-2235.710837459735	259.26198246952737	118.47963918795777	367.5818265015203	720.4413555243538	282.77270723451466	4	86	42	163	29	0.490288988831363	1.3947492716221062
461170000	-113818.28676244586	-110925.1578850765	-2893.128877369347	-110925.1578850765	1047.4706917776305	0.043605650115133364	0.36893920260264135	0.0631327992237173	0.01680945690585081	0.04448181042098063	3.957619771409819E-4	1.1760600251289832	2.740585012341818E-4	1.8873962639730896E-7	1.1614684939908546	-2237.5526228030603	169.1435398990329	128.7391811951419	321.6946330385377	542.7746319612567	317.0225113376555	9	79	23	157	56	0.49091483248512313	1.2818306586920332
461180000	-113847.51253916153	-110959.76394035647	-2887.748598805057	-110959.76394035647	1091.6500088777125	0.04583960037759741	0.3640175247933292	0.05859939731015564	0.02145391330168092	0.04170200434198588	4.0987373867043856E-4	1.1172148685874572	2.8746599300338377E-4	1.680385238953073E-7	1.0564854783009026	-2224.465361193226	309.3796443397053	122.87493660579767	514.2262072909767	604.3331475180851	282.6894558411405	9	89	32	183	11	0.49456530675941324	1.3778710782936874
461190000	-113809.52136937367	-110936.65318827293	-2872.868181100747	-110936.65318827293	1040.547843295062	0.042214164106258445	0.35352681651312895	0.0557106611783611	0.019852699083055026	0.0429923278560925	4.065940031028537E-4	1.09931149268163	2.8099436007245326E-4	2.1540324797435516E-7	1.1844366005693747	-2217.41818195151	224.7369087869116	75.10696297413132	123.45017258909736	608.1115075150406	374.1035296394665	5	53	39	173	54	0.48679055890813244	1.2735200848671155
461200000	-113845.24779296052	-110946.19560575331	-2899.052187207212	-110946.19560575331	1080.9834145620182	0.046904985311813564	0.3712152580718697	0.06256909991868441	0.019852699083055026	0.0412084945350354	4.0499042401528256E-4	1.212400406876787	2.8001135022626177E-4	2.6206668103940974E-7	1.2570278519588955	-2212.0582866448485	102.2474912338938	170.09429334291858	450.5228978455486	587.6414406900074	372.9123329473576	77	21	39	150	37	0.4704688572438834	1.205039352286543
461210000	-113827.3076562443	-110954.97293183529	-2872.334724409008	-110954.97293183529	1024.2628551018026	0.045642459592783485	0.35060900223630564	0.06186776852627287	0.0182942436666415	0.040225747403329175	4.016066230669376E-4	1.1677164455620792	2.753369562328254E-4	1.765236849578817E-7	1.099982107301069	-2206.78130777439	110.20221834770163	273.53366449493586	352.98361432418756	602.4983036311072	399.4098523540374	88	3	9	172	52	0.45932061895878096	1.0987075094689687
461220000	-113801.49965378255	-110952.51774722895	-2848.981906553596	-110952.51774722895	1093.8785551975202	0.04394783255815156	0.35060900223630564	0.05781764852925414	0.0174698398481984	0.0407294621900565	4.042203077107607E-4	1.159678620987596	2.689749146786575E-4	1.8588505596150886E-7	1.1773219961893988	-2228.6415679465213	104.13739604488069	245.6894620273233	550.2361413644319	641.6904144613709	488.9359444048869	91	5	33	137	58	0.4592561452189811	1.0913479311754872
461230000	-113844.29723415218	-110964.1885850519	-2880.108649100286	-110964.1885850519	967.8859016904594	0.04543307099871812	0.35060900223630564	0.05277692209325872	0.0174698398481984	0.0407294621900565	4.097390694025854E-4	1.1656957893055933	2.929535646988282E-4	2.471171185295688E-7	1.2395575505746803	-2214.2665370353843	98.06008186775209	591.6172394509223	458.6072066072532	648.9193897365066	398.4720210614098	88	37	34	120	45	0.4592561452189811	1.1861235816610114
461240000	-113839.97227960832	-110976.3490448797	-2863.6232347286336	-110976.3490448797	911.1791446825517	0.04457051713901016	0.35191893653788725	0.05787695294436535	0.017566822429697773	0.0407294621900565	3.964414013162971E-4	1.1356232451296082	2.915899513508033E-4	4.0000431175676465E-7	1.6468146757972475	-2224.4929035324935	129.41808919684712	194.6348521541177	646.0942821543123	667.0951413921142	399.5877407818628	85	9	31	150	49	0.46021969593063267	1.048001806841326
461250000	-113809.90912401314	-110940.78200318466	-2869.1271208284807	-110940.78200318466	942.4770027221346	0.043693868710154606	0.35636813441857307	0.056729817719236963	0.017566822429697773	0.03890977757040096	3.825690661381284E-4	1.1790137265092782	2.772870524642764E-4	2.149029139556092E-7	1.272444711325989	-2223.144819989271	86.16105460532138	163.79616166217343	513.822056318889	647.9941718557332	408.0406703341485	82	10	54	127	51	0.46634321739489326	1.048001806841326
461260000	-113849.26169470478	-110959.05127232218	-2890.210422382597	-110959.05127232218	870.7769416136523	0.047160126664124453	0.369148250640675	0.06276819036698521	0.017566822429697773	0.04378725300741477	3.801997733779713E-4	1.1597935753269724	2.8481464958541886E-4	2.244578654960234E-7	1.2867249669257281	-2230.2557795010866	109.30628116622145	98.30798608139807	298.52581436010144	685.2925401841475	395.77978463180364	68	15	26	151	64	0.4619843515480447	1.114070568369521
461270000	-113853.10324484321	-110951.0251548295	-2902.0780900137097	-110951.0251548295	958.6576994132323	0.04698119547163272	0.3647156046000274	0.06025531160355828	0.017566822429697773	0.043261589807346394	3.773989677895012E-4	1.0850616873728554	2.769892104014156E-4	1.5491668984249906E-7	1.1136576034893129	-2254.181140734023	128.85278990584047	196.9426907899927	539.9265334266158	753.1490932797124	381.79781179324897	84	6	4	169	61	0.4661581380052687	1.2062394353819659
461280000	-113816.28583812591	-110936.69108608054	-2879.594752045382	-110936.69108608054	1001.963892626339	0.04582468675503939	0.3533637100146277	0.0592418543721789	0.017240723184407693	0.040747427767469306	3.900921882594506E-4	1.1557458135208887	2.792527520608046E-4	1.871442200894884E-7	1.2045331356509454	-2249.279389470181	132.1037647954147	218.84332294988042	476.7041674332523	708.0885918093105	379.4366234099806	73	19	22	155	55	0.4739449560058818	1.2062394353819659
461290000	-113797.87201249882	-110944.61812476207	-2853.253887736753	-110944.61812476207	966.6997070700189	0.04582468675503939	0.35830057296014983	0.05854148071862935	0.017158961531732565	0.04227362830558537	3.925217441894348E-4	1.2077112581878136	2.7935799229084925E-4	1.7783142556753667E-7	1.1996683513210564	-2243.93640508851	120.74238622261663	186.5216832580769	371.1713118876754	993.4536410379337	340.5284338835162	67	16	51	136	54	0.4739449560058818	1.2653028400293564
461300000	-113822.53178553778	-110951.24454037505	-2871.287245162735	-110951.24454037505	970.9833344022917	0.04238473950847567	0.35271568824050326	0.057691973996325675	0.017158961531732565	0.04263550689481327	3.9936239212358697E-4	1.1458020123489667	2.8493492531863734E-4	1.9064826644712742E-7	1.166410305965158	-2228.2739664612564	97.56389561856889	293.50047397999873	363.5383474178141	687.112704796164	381.4536515058628	76	11	48	146	43	0.4898069742559132	1.2653028400293564
461310000	-113773.84419641297	-110920.93883898863	-2852.905357424347	-110920.93883898863	928.8096460500918	0.04183428490354229	0.35741784953579336	0.057691973996325675	0.017158961531732565	0.042266392858797346	4.2400990428370915E-4	1.167980214733465	3.067487750982265E-4	2.293586611196737E-7	1.2355570897458554	-2227.2684984250395	109.00855669612048	214.8402689181256	304.58335053667315	846.6851698890382	274.5387724020571	87	7	32	158	40	0.4882537904204423	1.3701627638337728
461320000	-113781.38966703747	-110926.62752235492	-2854.7621446825447	-110926.62752235492	956.8071330876053	0.04311628699927052	0.35741784953579336	0.058894035380421	0.01794355132524239	0.04187705266234333	4.172566876340977E-4	1.1091100455325735	2.8956581434692186E-4	1.765941227443823E-7	1.1306170926183994	-2233.522838734297	122.53905081583875	371.99483427605855	308.5487430097178	720.1082763387267	283.6186487743807	81	28	9	163	43	0.4932812957910242	1.3156075956059572
461330000	-113766.82716901698	-110936.371053894	-2830.4561151229695	-110936.371053894	917.2799739871226	0.044483137267320616	0.35741784953579336	0.055448706054661845	0.01794355132524239	0.03972788555227792	4.1626882660424476E-4	1.163914128766652	2.9755385035187706E-4	2.528387476054324E-7	1.362932576371122	-2219.6093989324686	117.66245921048892	343.055806337801	466.13453879924833	752.2953982741025	242.0219819940211	91	12	22	157	42	0.4881203429117684	1.2782960400425865
461340000	-113796.39405085718	-110927.96008801731	-2868.433962839876	-110927.96008801731	873.7252804420646	0.04537314300270552	0.35741784953579336	0.055448706054661845	0.0176965604647332	0.03972788555227792	4.1404891777878345E-4	1.1734074837567718	3.0023096760690776E-4	2.3183915971379115E-7	1.2674552422733874	-2239.2564040482575	100.13202135830817	244.91169373095843	804.9499162770853	720.587954475214	406.94743911649186	95	3	60	123	43	0.4881203429117684	1.281239684465742
461350000	-113751.02087085116	-110900.1721336969	-2850.848737154254	-110900.1721336969	910.1371122222541	0.04537314300270552	0.3519000039323243	0.05649934208973971	0.0176965604647332	0.04837099134295968	4.250413630540031E-4	1.185218137283352	3.0146791536053046E-4	1.7183310766160014E-7	1.1041982814454807	-2231.338729643577	126.01458748654545	231.10326171777638	530.7223757991627	715.8841943680094	248.00663355517273	92	4	28	161	39	0.4755286991002422	1.1790622731067624
461360000	-113760.58635952923	-110918.8165945893	-2841.76976493993	-110918.8165945893	829.1874673455891	0.04537314300270552	0.3519000039323243	0.05700235965676205	0.017999744476474625	0.04097564525960812	4.2663682683347765E-4	1.2210059169034153	2.986350747725615E-4	2.38749854264945E-7	1.27904340745416	-2228.704441968354	117.82129985553408	102.91904694667312	242.427468513995	657.1139980568217	218.63669809904542	60	33	4	188	39	0.47854756779940066	1.18583091327044
461370000	-113763.47247525974	-110925.6466054616	-2837.8258697981323	-110925.6466054616	885.5883745116357	0.04537314300270552	0.3687061782741154	0.06179345006676303	0.018430922400640624	0.04148891882200501	4.2265339565933965E-4	1.1965963186414648	3.1228846165885137E-4	1.7359099732752755E-7	1.1324900025724998	-2235.7512331027606	287.8956354684549	119.6649601573381	280.16344443034694	616.3098311346499	267.1256572676474	12	69	10	199	34	0.49370479512718973	1.3697637815324488
461380000	-113758.30157886424	-110921.02912101202	-2837.272457852222	-110921.02912101202	947.57697925639	0.044673975470204	0.358164938907683	0.056628372720922866	0.01717400399152926	0.044203921999582126	4.3768108641648436E-4	1.18626537748642	3.1222180626470274E-4	1.568347628924721E-7	1.0579752876328319	-2227.416764977418	283.2834084498326	97.85711956641765	165.50277464070356	635.6283432745291	252.92661623031765	9	74	12	190	39	0.492092646980452	1.376651181377872
461390000	-113738.9316286128	-110932.53386666573	-2806.3977619470625	-110932.53386666573	1006.2210493564198	0.04188305644073386	0.3558702741616945	0.05568237187950789	0.018226555731925432	0.04470059257530252	4.363498741553208E-4	1.173558532997211	2.944576040655442E-4	1.6095454731420777E-7	1.12622479963684	-2233.9399452193384	163.67878016566848	111.18246783408483	405.5949858029211	680.0464442268024	377.51420271222787	11	74	21	160	58	0.492092646980452	1.376651181377872
461400000	-113733.93970904598	-110911.32924243812	-2822.6104666078554	-110911.32924243812	1018.646250628297	0.04548258750866388	0.3558702741616945	0.06009362192964732	0.01762394979328268	0.04411233829215807	4.121327967245155E-4	1.2004626363605155	2.855006947025172E-4	1.3031971648545625E-7	1.0656750323793351	-2243.4369686882965	188.62641741454422	81.29549690868761	487.517787471822	649.2078226869158	267.16644753160335	13	63	61	142	45	0.4865530041167153	1.2677879989618537
461410000	-113758.28267058791	-110921.85069769812	-2836.4319728897995	-110921.85069769812	971.0261786333498	0.04462261652076998	0.36624300747206057	0.06009362192964732	0.017592525250714412	0.04161683368495816	4.2773998035224383E-4	1.2109713770108388	2.851271387689919E-4	2.407456144392395E-7	1.322436230806093	-2251.251830443977	339.2066390827682	77.10197439589982	203.67390561068763	666.9177510121002	310.93282132121954	9	65	5	215	30	0.4893754486077182	1.3324506312031272
461420000	-113719.76587560088	-110908.8375483272	-2810.928327273685	-110908.8375483272	1008.2405819176378	0.04974080806644366	0.36624300747206057	0.060318097442092454	0.016683580445478054	0.04161683368495816	4.2450914457206E-4	1.1560303206054217	2.7744271120108026E-4	1.7829112893348519E-7	1.2220244374575508	-2253.3458115363514	277.5939541762622	95.23750335162487	510.7908567099541	617.588480856476	562.4831569209782	9	65	47	184	19	0.4881348359168253	1.3324506312031272
461430000	-113748.24976360753	-110908.2663025475	-2839.983461060016	-110908.2663025475	1079.8889336894756	0.04401464904410319	0.3555134047838788	0.06045140161229235	0.015686544832758244	0.04267984368685789	4.203252502205132E-4	1.2050608251503805	2.6210563271079863E-4	1.498867768903117E-7	1.1010213876526107	-2254.24350329464	397.6495714466042	108.25640477386652	368.59977535354307	738.3171569162703	445.29662995223646	11	67	20	190	36	0.4896476110485776	1.3590436794811396
461440000	-113751.32757961829	-110917.46516684345	-2833.862412774835	-110917.46516684345	1032.2156738178664	0.045950653063366105	0.3615165995665252	0.06175350813805606	0.019083577806891492	0.04407464201240487	4.26490944901277E-4	1.175267817591089	2.795357729648074E-4	1.7482281631093256E-7	1.1427829341283773	-2238.1205931959666	203.12064438578335	69.00226634504496	235.97490370762745	574.9168020442488	512.2382069621858	15	63	12	227	7	0.4896476110485776	1.3590436794811396
461450000	-113765.68622284716	-110924.76496675513	-2840.9212560920328	-110924.76496675513	979.9785659579572	0.04404223900723296	0.348594135004483	0.05638348514972748	0.019083577806891492	0.0458810173461567	4.3002520817629934E-4	1.2215557910815806	2.8579846871465805E-4	2.125934926915802E-7	1.2297138340796379	-2252.8015068350105	137.05560277432363	115.83487538684346	205.83164445627705	647.8706684059906	378.2131775090326	11	69	3	188	53	0.4905330577739902	1.3121230836132267
461460000	-113728.4980057186	-110931.68052251381	-2796.8174832047926	-110931.68052251381	1070.7820205460607	0.04186729989559029	0.348594135004483	0.05638348514972748	0.016234542607028557	0.039969022644193226	4.3088360655046303E-4	1.1679177052454628	2.817365737411924E-4	1.5425495901097605E-7	1.1473342565047535	-2255.0398790395316	185.98212493468623	100.71017917613197	212.92128716927917	743.0317114898136	281.6191939837313	9	68	15	202	30	0.49601748238574006	1.319440880081142
461470000	-113731.83445265169	-110935.211048548	-2796.6234041036964	-110935.211048548	911.5135084633285	0.04186729989559029	0.348594135004483	0.061740472875477584	0.01688488301682345	0.04498924271546819	4.390194279667976E-4	1.2424700732599976	2.9759591003497923E-4	1.811254357986791E-7	1.1974312228730166	-2244.684401941128	270.307811151773	91.83376044625189	388.78156253725336	674.4007558590746	319.96433190344214	13	75	11	188	37	0.49130650721424773	1.3914313719578688
461480000	-113725.77988907373	-110932.2898618389	-2793.4900272348295	-110932.2898618389	803.7930296627287	0.04221377231166127	0.36900503167909743	0.06139413860040798	0.017414845626050557	0.04252934411406857	4.334687077528775E-4	1.2720687225412137	3.0169643102524306E-4	1.3476613353137578E-7	1.104134324559911	-2266.8241236449676	161.01122519675098	159.00613467107067	175.80637417377582	656.3219198156897	254.5801627590713	40	30	14	203	37	0.4889845904799141	1.2676401710142422
461490000	-113735.11967682544	-110954.12676933306	-2780.99290749238	-110954.12676933306	852.0952745196048	0.04466640997951063	0.36172760818404526	0.05642355391675105	0.017414845626050557	0.04014320528473758	4.474913628621247E-4	1.1783044336808914	3.0750434465657E-4	1.3599869876132922E-7	1.0929720010987276	-2265.548531896343	180.55041399490676	92.68127261817976	174.22605557666952	707.964826059841	220.4616814385275	18	45	26	202	33	0.47646221088300766	1.2781204060105398
461500000	-113702.24147288602	-110927.95691947665	-2774.284553409365	-110927.95691947665	905.2043226864618	0.045250964866609844	0.36172760818404526	0.05642355391675105	0.017414845626050557	0.04654935765912203	4.5608158323897757E-4	1.2300653543387698	2.9872251794190363E-4	1.6379000668746672E-7	1.1613287684087295	-2259.423452645436	272.9289755712807	133.30022419390372	488.9156627434507	771.9776253537574	206.7331612115107	15	59	54	162	34	0.4772655446336146	1.259324267809991
461510000	-113768.45901222336	-110931.51207711366	-2836.9469351097105	-110931.51207711366	828.8738657900982	0.04780106686465819	0.37643128265911363	0.06110761929996844	0.017414845626050557	0.04671741699412221	4.3500173951388076E-4	1.1180292265856708	3.022510642033562E-4	2.0048959270323803E-7	1.1991492146966924	-2248.911668188314	124.35320062674285	473.96435407353187	405.80404732517815	751.0085156104864	258.7938870256921	73	11	60	149	31	0.4772655446336146	1.1486039267399994
461520000	-113746.09342990618	-110938.74506400904	-2807.348365897131	-110938.74506400904	829.6406876830736	0.04716640177553245	0.36157734511943457	0.06110761929996844	0.015782534631373833	0.04671741699412221	4.495818435335753E-4	1.181815332386171	2.9670759898573385E-4	1.6392490472904253E-7	1.1362532629776738	-2262.3136239913724	124.3146494587018	84.79025027551309	317.7698170810276	773.6135242256063	210.09850202797574	54	19	57	161	33	0.4686560014022729	1.2498614716425
461530000	-113734.97886353447	-110923.0234884188	-2811.9553751156755	-110923.0234884188	883.5062203319243	0.04357349780987461	0.36414322860254156	0.06130171680632921	0.015782534631373833	0.046031874971639124	4.4186160516009087E-4	1.1762673209816028	2.973223766189541E-4	1.7714489677889196E-7	1.1910785865658537	-2267.556638949699	114.55425083206543	129.56929725246758	474.72008822978256	749.7537498067996	307.5017773600538	30	43	77	146	28	0.4786045232179322	1.1855056303754419
461540000	-113721.09080613931	-110922.20563375365	-2798.885172385661	-110922.20563375365	793.260525617986	0.046443062824809284	0.3690723548543087	0.05926871948474048	0.02041036915566525	0.04643220526564091	4.6509968378184035E-4	1.1872830200905549	3.0465110469926875E-4	2.1664422668253165E-7	1.2434620563849883	-2256.1354880466556	155.97781565465505	105.19323304544585	345.4366340649866	675.2882310433673	441.7482930762251	27	48	70	132	47	0.4786045232179322	1.3064543042310293
461550000	-113764.55405052044	-110942.97908440024	-2821.5749661202003	-110942.97908440024	861.1649320322708	0.04583154999293777	0.3620022083537047	0.05926871948474048	0.01806809611665826	0.041091318484766	4.539261042242569E-4	1.1821066965508802	2.91669501195036E-4	2.2161808338625192E-7	1.224891703027179	-2248.5431935875977	124.92843205841031	208.06861147029676	411.26707008256176	820.6660431612381	469.8550800792916	80	6	71	117	50	0.4889834502629127	1.3286941948425874
461560000	-113791.17595837629	-110973.28634179893	-2817.8896165773594	-110973.28634179893	757.9384922741839	0.04360018929750057	0.37168115187343487	0.062251575889029825	0.01806809611665826	0.04898588775479194	4.492242305518564E-4	1.1427892103918036	3.077740178713221E-4	1.8899542364356934E-7	1.1668227187244082	-2253.9489993178345	154.99401033347374	193.21591898585865	555.8720012237769	634.7540496357633	432.68874932809007	91	1	90	82	60	0.4829595330297349	1.3797006705696746
461570000	-113750.4543668022	-110934.8170516321	-2815.637315170097	-110934.8170516321	835.976724951522	0.044416375005975874	0.37168115187343487	0.056009505219248315	0.018670483812369496	0.049657576368527134	4.3784919762526547E-4	1.219523158668758	3.1449911244412946E-4	3.8368471553009133E-7	1.5859564515602367	-2227.1786522209914	142.76927582516228	120.58922551279942	398.4783977920726	744.3051337872723	316.26703365123836	73	20	63	128	40	0.4881638219179866	1.2609778199040387
461580000	-113729.77327323689	-110946.45634627732	-2783.3169269595724	-110946.45634627732	645.0599769879547	0.04479491949960224	0.37168115187343487	0.054846135672993755	0.018670483812369496	0.04295676785788692	4.457899798161543E-4	1.169115488618628	3.211180579374427E-4	1.5962760380430855E-7	1.1235624525589198	-2236.4237674873584	385.2782500290462	110.43986545270805	278.694787833348	621.3798932191577	453.04470341255427	13	81	35	139	56	0.4837651828080859	1.297710506678465
461590000	-113771.34554240819	-110937.11297026786	-2834.2325721403313	-110937.11297026786	734.0378305588299	0.04552013254945591	0.37168115187343487	0.057045549720620224	0.018670483812369496	0.04565631658598351	4.320942168151252E-4	1.1948768632857003	3.1160681260379206E-4	2.1988753186770546E-7	1.2499961298892392	-2240.27421988104	148.8041362698717	108.98924988398926	455.4650847702854	819.4109270440301	376.60134199932446	8	84	70	106	56	0.48547620705829264	1.297710506678465
461600000	-113778.9683921354	-110941.27867962452	-2837.6897125108853	-110941.27867962452	723.0876723313123	0.04479809876946233	0.36271427465317013	0.057045549720620224	0.016382863892636438	0.04787412038591069	4.3975590913625706E-4	1.2829019083504585	3.0749806250253306E-4	2.325262443404201E-7	1.305396703252901	-2264.4583624649345	976.7941936946543	139.54649930474855	372.6353455971414	646.404162228179	496.72306066234626	5	88	12	133	86	0.4808998483051391	1.2943869510103136
461610000	-113821.81553532339	-110989.7887036481	-2832.0268316752954	-110989.7887036481	753.8861720096365	0.0456419769675721	0.3507216360108097	0.0582500757969528	0.018596061942727247	0.04816128357202631	4.5787533585368406E-4	1.2366752527426883	3.123148142900332E-4	2.272852306261703E-7	1.2607558247436303	-2269.0960838399583	295.75320338871256	127.53159201867157	572.1111269455052	779.8768325536399	540.231260982211	7	83	21	150	63	0.4808998483051391	1.410932390511153
461620000	-113764.02285752192	-110968.00253555273	-2796.0203219691953	-110968.00253555273	621.1950902052141	0.045367969056538775	0.3522733873746925	0.0565067411175993	0.017343238890039334	0.03982049270471307	4.614437024614422E-4	1.2379747388116848	3.05699241086116E-4	1.614393321149723E-7	1.1555888606869027	-2278.5347436639076	331.7746847723687	157.0743606307461	568.7501947260117	656.2338672295808	423.81970770693806	5	85	47	142	45	0.4808998483051391	1.349857597350062
461630000	-113766.61560871442	-110956.70581462892	-2809.909794085498	-110956.70581462892	582.962085774666	0.04909407684298844	0.3658065503743949	0.0565067411175993	0.01624889953472364	0.04286225918995838	4.5757954101600967E-4	1.165115697086247	3.242795993788456E-4	3.361495186554307E-7	1.5384955661941573	-2263.134189615844	292.08750385092077	188.55579635264425	396.0106794297075	702.6379356875487	459.01780327241414	2	88	47	147	40	0.4931087510527331	1.4338293936789677
461640000	-113791.72998643557	-110973.22155585358	-2818.5084305819873	-110973.22155585358	621.2506715600503	0.04729539524118704	0.3846048772948322	0.06103593835586404	0.017507971652519758	0.04727158462607698	4.3833494271614665E-4	1.1991080803091152	3.099633735417319E-4	1.7394644256955052E-7	1.158981925582502	-2257.3678854682857	165.76635759110607	187.1420854608346	472.61537723383117	629.3729906069062	346.9582901078414	68	22	41	164	29	0.4931087510527331	1.297427990871479
461650000	-113761.9236642439	-110966.3208835194	-2795.6027807245155	-110966.3208835194	736.1214374416186	0.04485969329045633	0.367269454475366	0.05738113203303983	0.01824557557074394	0.04876811857535161	4.4164018044709653E-4	1.3006419162729732	2.946141949654743E-4	2.192162717701408E-7	1.3282018181608342	-2263.3062044686726	117.0850025892532	221.30063711374538	547.7469901740776	666.5770285277091	238.0170774853816	71	16	41	162	34	0.4859242958994375	1.211189982462632
461660000	-113742.00676891212	-110968.8990481544	-2773.1077207577155	-110968.8990481544	704.5149888300764	0.04485969329045633	0.367269454475366	0.057343702057642165	0.018851202804754826	0.04299817925937802	4.560213387786227E-4	1.2174407585817764	3.0282963309329725E-4	1.907689157913549E-7	1.2273695847724826	-2249.6509818083205	102.4413088487905	115.20775942899364	366.71117535627036	641.5368038987251	438.7485328011845	79	1	4	184	56	0.4846843502554688	1.246717929432218
461670000	-113780.84308953957	-110963.42434313093	-2817.418746408649	-110963.42434313093	760.2175124884486	0.04485969329045633	0.369663360399788	0.06001313825327779	0.01986907439326156	0.04299817925937802	4.4858786756404943E-4	1.2259042727512057	3.0542919303493826E-4	2.2721288624934842E-7	1.2396863557704931	-2236.7018030579065	220.13299262588828	88.12993306986354	265.3488281246886	612.8931561176234	244.9591210217521	2	66	27	212	17	0.4846843502554688	1.3331456813547193
461680000	-113764.50533299311	-110950.62568557206	-2813.8796474210535	-110950.62568557206	653.810964053065	0.04485969329045633	0.3621963552917669	0.058860250721055433	0.01881786797718798	0.04231549766775273	4.3654644086074527E-4	1.1791171526711972	3.108510419335986E-4	3.2144147269868915E-7	1.4958819470961007	-2250.484009908388	199.02179952925755	87.90565297416914	357.9190014219588	634.9150109657052	350.6042778622035	18	53	47	151	55	0.4846843502554688	1.3298072905976357
461690000	-113755.88061120384	-110953.24097149626	-2802.6396397075846	-110953.24097149626	611.2497212117336	0.04640607830787448	0.3621963552917669	0.06175376738444067	0.017051090019014968	0.04455416871586986	4.531039898540403E-4	1.1597795475191293	3.2585886199867616E-4	2.1498284189369996E-7	1.2409801214289955	-2252.372456188986	126.56359175853203	280.00549285171877	609.2508118219793	643.0724640370953	301.2330277794499	79	19	78	99	49	0.4858978631882003	1.3475515199619703
461700000	-113765.04734597493	-110925.01332081649	-2840.034025158447	-110925.01332081649	654.0011615437879	0.043157327763789784	0.3646408371241721	0.06175376738444067	0.01631851938243641	0.04455416871586986	4.415648646365506E-4	1.1328784107269059	3.247095615213675E-4	2.0742405273197138E-7	1.1737320237706328	-2237.261584190273	113.14350367191193	317.8210078455489	536.4240255363593	690.4265129253854	399.53539134762946	76	25	52	142	29	0.48571606541468065	1.3584019424931293
461710000	-113757.97084225976	-110930.81300369228	-2827.1578385674748	-110930.81300369228	663.4988395736996	0.04673822208166713	0.3646408371241721	0.055304717471071366	0.017457071905628688	0.04455416871586986	4.381635430475439E-4	1.1985313217903817	3.253527998346383E-4	2.1202838670555314E-7	1.1840266927439658	-2213.9573649543313	101.52730339848853	95.95284278662494	366.7385301214065	649.7872204617493	299.00902610756384	54	26	53	158	33	0.4928595817453342	1.3584019424931293
461720000	-113758.60718891479	-110944.15341933099	-2814.453769583786	-110944.15341933099	755.2227465033678	0.04119498191608093	0.3646408371241721	0.06344763749546478	0.020665942978641858	0.0462223239488926	4.4780811643892367E-4	1.2162212322955568	3.153962295452025E-4	2.3827075131381454E-7	1.252327412578547	-2218.9440495716767	101.86147145972335	103.21619175997596	128.81464195185194	626.0746672055654	418.47004595711456	27	56	1	193	47	0.48658890819916845	1.3300133549039719
461730000	-113771.33170120885	-110941.16112913389	-2830.170572074963	-110941.16112913389	826.9935551156336	0.04275025162788836	0.3646408371241721	0.056873889539804594	0.01876207455233746	0.04265182696996494	4.448119703824784E-4	1.1714315704722889	3.0699670978124433E-4	2.5318162459857305E-7	1.2779093027723138	-2226.080479608581	213.20862564674317	71.1810347421908	125.86754279481445	539.3932923839782	442.0402252586059	10	33	41	165	75	0.4786545679720546	1.2252532034018357
461740000	-113736.6528728322	-110925.14864807979	-2811.5042247524048	-110925.14864807979	782.1458667061721	0.0430133792051514	0.36805643426406853	0.056873889539804594	0.01876207455233746	0.04487231716879056	4.5579986389040464E-4	1.2724707734517102	3.1048517796806996E-4	2.72750085046188E-7	1.2891451882659153	-2214.6482208750026	291.2282075366849	81.05646676865902	355.9765277247307	619.1159259429786	274.50016042839144	10	73	9	205	27	0.4786545679720546	1.2012816822090144
461750000	-113765.35457943969	-110948.86482146576	-2816.4897579739295	-110948.86482146576	768.3220173840012	0.041867836776143606	0.36805643426406853	0.056873889539804594	0.01920748146736304	0.04473700184361968	4.455968456929738E-4	1.2369448520754511	3.0454596770919406E-4	2.789040460759207E-7	1.3358208132104081	-2223.619032682972	268.5351949027028	71.08688912627682	198.3356771327954	633.9803437333233	494.3064966862155	14	61	20	148	81	0.4866808514434567	1.2734588522281731
461760000	-113731.85765972303	-110945.70379914028	-2786.1538605827523	-110945.70379914028	763.1944433998701	0.041867836776143606	0.36805643426406853	0.05706106309220187	0.01920748146736304	0.046917096308454115	4.513076818602795E-4	1.1998269689343424	2.926654639183201E-4	2.943879669445195E-7	1.4269090030529095	-2230.377560798279	183.40539310350232	60.04222079366663	292.0251955308307	685.5445169552294	323.486989315585	15	63	7	206	33	0.4866808514434567	1.2734588522281731
461770000	-113738.66961868302	-110915.32434260086	-2823.3452760821697	-110915.32434260086	716.5676777079282	0.04502081575396259	0.36906651719097233	0.059592932157111554	0.017659815013220077	0.046917096308454115	4.3607089404005953E-4	1.2804633401681826	2.9762476402860614E-4	2.496045785337033E-7	1.3001727862077814	-2229.247283624555	316.33012377573215	66.98606984713435	272.5890178738506	736.5277741319356	293.92002320778846	12	66	26	192	28	0.48406167339169726	1.2734588522281731
461780000	-113769.36931408367	-110931.3201257916	-2838.049188292081	-110931.3201257916	753.5029583633757	0.04553102819308449	0.3667643010987427	0.06228833090049437	0.017659815013220077	0.044816245107095906	4.474639727551399E-4	1.239299213076779	3.0723809374648967E-4	2.8209460513721996E-7	1.2965100035015737	-2218.107188394619	323.95801787295375	67.90015424154464	363.81186005550046	612.8096865784062	337.6212167553405	6	73	52	161	32	0.48406167339169726	1.2734588522281731
461790000	-113727.17517796469	-110908.04702279536	-2819.1281551693314	-110908.04702279536	840.2474769851785	0.04553102819308449	0.34744600873113435	0.05866872466241811	0.017659815013220077	0.03977030736152502	4.5110831541597175E-4	1.2732116648200853	3.084127753922532E-4	2.944026447544205E-7	1.3506021154131946	-2225.0570078648902	80.54086316483117	84.60288786042985	336.90858067319766	730.0328658268018	170.87881381618502	52	25	44	171	32	0.49496042995918593	1.3836323984535526
461800000	-113721.9146196357	-110896.88904840602	-2825.025571229676	-110896.88904840602	889.1020062669717	0.04099083970943763	0.3602111063278233	0.05937997663383746	0.017659815013220077	0.03977030736152502	4.323247078763414E-4	1.2361131286556541	2.8667024501945806E-4	3.287783657423556E-7	1.4896751362230753	-2233.4243411124025	221.36924355637564	76.6536535500654	317.4411785381133	656.4980626907291	273.99998788363786	10	64	47	172	31	0.49496042995918593	1.338957562967607
461810000	-113752.83482252831	-110929.57903779905	-2823.255784729269	-110929.57903779905	754.3054047272134	0.043389313713864695	0.3581975180816484	0.061781263423881946	0.016142763348501978	0.039763015639070545	4.253564118294347E-4	1.262133113375971	2.9870071190971054E-4	2.4237969863537857E-7	1.32621509537517	-2229.012691460587	233.80154647829363	58.47618897718109	255.45649459689142	616.7784737464337	380.13991304462985	11	68	11	215	19	0.49431788782332564	1.2876480143417206
461820000	-113781.68534956746	-110932.47006108619	-2849.2152884812685	-110932.47006108619	764.5991095701525	0.043389313713864695	0.3591297361288287	0.06018492857801846	0.018130107989656703	0.045366279365594175	4.211781721596235E-4	1.2206370405054354	3.069303357842274E-4	2.1531644044655866E-7	1.2150893143851245	-2227.5614954312846	143.5731390300059	78.80325519148855	321.51313105628157	657.0202809848365	273.83161479200965	15	59	32	182	36	0.4860895416393258	1.2876480143417206
461830000	-113819.80648144393	-110951.92462945696	-2867.8818519869687	-110951.92462945696	736.3013236520975	0.04429369697209949	0.3591297361288287	0.06018492857801846	0.01740857774083376	0.04306018612296296	4.2926740823422935E-4	1.193546252861168	3.0437108791220524E-4	1.9372834226539175E-7	1.143683918262696	-2247.6750257220046	263.2693138038163	90.5107412594188	345.6216684802982	607.9928102147363	240.43659957192662	12	62	51	181	18	0.4860895416393258	1.1746189395390016
461840000	-113803.72164062147	-110924.97606875618	-2878.74557186529	-110924.97606875618	765.4953178855134	0.04429369697209949	0.365112300092851	0.06018492857801846	0.01846494697712031	0.042084342443918586	4.440778909935036E-4	1.251705900622305	3.1585945952011335E-4	3.0414108809923324E-7	1.3006602429442369	-2232.070685249983	144.44478051489642	79.41901907194554	311.5990396317141	696.7888277818142	256.12675346602947	15	65	25	190	29	0.4860895416393258	1.3335800914487794
461850000	-113738.85820522757	-110912.43846653715	-2826.4197386904207	-110912.43846653715	701.4473764629735	0.04605374907260398	0.365112300092851	0.06018492857801846	0.01853549877105924	0.04075472828961429	4.311605126119246E-4	1.242076996307312	2.969704013037765E-4	2.2752364918500718E-7	1.2604741736339533	-2230.7183169046707	217.0547783914942	56.57610576450441	190.546582718422	687.4394812849757	227.4741025788504	10	58	34	189	33	0.4882333444678619	1.2217285723439066
461860000	-113747.28549893043	-110931.59927017266	-2815.6862287577696	-110931.59927017266	717.1256004666435	0.04605374907260398	0.35554014133503226	0.057259678843494546	0.017040683477570106	0.03920998903393694	4.266791403025147E-4	1.2397825963171334	2.974378317796881E-4	2.2680715885782062E-7	1.2843398465497953	-2232.516136427561	361.76703059003006	67.93967993731084	181.48695433328234	715.2059515091124	270.56226297096674	11	52	41	189	31	0.487420336845747	1.3534121037040872
461870000	-113798.40139050398	-110961.66480269475	-2836.736587809218	-110961.66480269475	742.0522162529026	0.04070885037171361	0.36971179807846716	0.05819197381015236	0.017040683477570106	0.04432610383777147	4.2091328054012E-4	1.1162927101724478	2.9495031391157223E-4	2.3539111197382375E-7	1.2989130134921063	-2242.9476939295137	242.92438949242754	74.1213975848869	264.4926947980226	772.8325378787486	263.46904695191375	6	59	44	186	29	0.48451555135310936	1.3534121037040872
461880000	-113770.48610572236	-110915.80934026728	-2854.676765455083	-110915.80934026728	693.1939771803957	0.043150278119065556	0.36584196706874383	0.05819197381015236	0.018028676231545592	0.04564298776222639	4.422258605167304E-4	1.202302585617028	3.063519543064573E-4	3.4020445457619374E-7	1.4052931485313298	-2246.854838854456	170.8944482893083	72.21640796192521	172.32442813093337	743.0343821315652	292.2156979029366	17	51	36	192	28	0.4731374136193919	1.2137178052898612
461890000	-113724.05523971024	-110909.69943770632	-2814.355802003915	-110909.69943770632	651.4030360969616	0.043150278119065556	0.34786249824829296	0.058969230842352005	0.01712525009261106	0.04077596278820295	4.426640523956704E-4	1.2047910453408763	3.052359132304208E-4	2.283890021427234E-7	1.2539630664754706	-2238.6224801259086	231.47900913895666	60.082168657144294	165.69075282160563	813.7983555590218	328.1907139271165	15	55	27	196	31	0.48788163439559007	1.2644479183544854
461900000	-113737.70316272455	-110912.61060910983	-2825.0925536147142	-110912.61060910983	796.5393213782984	0.04946126471922353	0.37790291609801413	0.05765997347391894	0.01712525009261106	0.04454805900115107	4.3594240828394537E-4	1.238308494672814	2.9417060194068145E-4	3.0392706532586214E-7	1.4353451760615492	-2244.8348805610776	256.8181233803988	73.72413474485228	246.36983108946583	680.0994503238035	261.46273993807085	8	52	42	183	39	0.47068873089341445	1.1704964885415936
461910000	-113751.16594467944	-110917.45337596536	-2833.712568714075	-110917.45337596536	737.6428153322843	0.04838262092425328	0.3542257385853035	0.05765997347391894	0.015160897229681957	0.04454805900115107	4.4382908464269267E-4	1.219029834521574	3.034739567826726E-4	2.5622920413587016E-7	1.331375015458923	-2251.226647826934	277.7513742911189	80.23711586494551	280.054980955055	676.9569638033486	271.9115595104345	5	72	28	194	25	0.4804996050452726	1.2576243591709495
461920000	-113766.8097884999	-110918.70666688509	-2848.1031216148185	-110918.70666688509	742.3116613922234	0.045692074714882625	0.3629539983130719	0.058795528722033995	0.015160897229681957	0.04454805900115107	4.578457188942086E-4	1.2931430593192397	3.1175616263741477E-4	4.452521226337214E-7	1.574605223529065	-2243.4384746141614	89.1701351013143	85.86833622351604	126.71086030729943	605.5952912744048	341.27241339381743	62	22	5	201	34	0.48237169603772095	1.2964905360720576
461930000	-113753.10079507846	-110937.5237522757	-2815.5770428027613	-110937.5237522757	783.8552997660411	0.04651268805069848	0.3629539983130719	0.058795528722033995	0.018180025401535932	0.04454805900115107	4.355270000179515E-4	1.2486439677911196	2.8660559900286494E-4	2.5093789089961396E-7	1.3742332291361723	-2256.796182513599	125.30299854242014	331.7023211017399	1093.1680236074583	813.7751923432497	407.35802579053734	89	26	57	115	37	0.49073374395641356	1.3639035542824993
461940000	-113753.47476337978	-110932.17659742154	-2821.2981659582497	-110932.17659742154	1014.7245774961452	0.04398364465379065	0.3629539983130719	0.054415121655506854	0.016318510050014376	0.043577757967088	4.474919523624873E-4	1.260342702714177	2.804394505430861E-4	2.94158422365851E-7	1.4147471292250462	-2251.9253159912496	130.63178453318065	427.8291669624063	679.1011621071642	628.3803771637159	335.27912973430927	93	7	19	169	36	0.4895886354936875	1.3498157540383802
461950000	-113764.93837270225	-110919.30099647668	-2845.637376225565	-110919.30099647668	958.9690778384711	0.04375558192453429	0.3648206964009297	0.06625124305202716	0.018596540151705063	0.043232763813508227	4.3462223062705127E-4	1.2105338605851983	2.6962965518212304E-4	3.141612162261434E-7	1.4237617015110526	-2244.9755539441785	100.85046738207785	239.95581102356698	679.3044020595745	643.5383772062693	519.1858433812597	92	15	98	104	15	0.4848845593911533	1.32160649859069
461960000	-113802.77901892854	-110935.2452740656	-2867.533744862944	-110935.2452740656	915.1859100824158	0.04375558192453429	0.37492676316304885	0.058939009909901856	0.018596540151705063	0.04897489249034758	4.380429001741893E-4	1.1931652040724974	2.737085660986543E-4	3.5031758638340037E-7	1.461504004880994	-2249.099368665891	112.93150004866135	402.5611510270414	645.6838763980371	918.5548393407023	450.31130074686416	95	32	16	129	52	0.48942717275403763	1.403593844763497
461970000	-113786.31178416897	-110940.48144026741	-2845.8303439015617	-110940.48144026741	943.7219689328753	0.0424276918096327	0.3659227093686544	0.05599681822182095	0.018596540151705063	0.044176014329723574	4.3697823966305305E-4	1.2214548652364303	2.737553263727589E-4	2.0994450259590368E-7	1.2051506102913958	-2246.7119390042726	88.76805533674923	209.84391727652138	596.1780247990466	746.6474391782687	449.8998441549056	80	18	23	157	46	0.48942717275403763	1.3709414708077108
461980000	-113766.42851409684	-110929.71623044494	-2836.712283651896	-110929.71623044494	936.5023096915695	0.04286345284506551	0.3605843197989694	0.05670440018192687	0.01707179058882909	0.04693092327650551	4.4361587158188816E-4	1.2147802011186974	2.6778087154865444E-4	2.2055291451765808E-7	1.2413086026278268	-2248.48727965214	94.97190008182686	437.96423246549415	637.4889686493693	629.9523570725869	645.8710252623321	86	31	3	161	43	0.48910297871142444	1.3614017999969592
461990000	-113761.31988936363	-110921.54130483359	-2839.7785845300455	-110921.54130483359	873.365149076957	0.04381154375772879	0.3605843197989694	0.0570947680504034	0.01707179058882909	0.04693092327650551	4.5466094838631427E-4	1.2137783535520836	2.8478994748245553E-4	1.8615635365732634E-7	1.114327399932123	-2238.411851413578	90.8398419849983	420.1775163648934	670.5729630123483	338.6403708610629	410.6084764828577	86	34	156	44	4	0.48555821026846724	1.3614017999969592
462000000	-113757.43729303966	-110940.60649702267	-2816.830796016996	-110940.60649702267	866.3244745260411	0.04381154375772879	0.3605843197989694	0.0570947680504034	0.01735091912794851	0.04304533357411148	4.517740202404914E-4	1.1971419793564793	2.9706906575890354E-4	2.1390640754306083E-7	1.1963335088964548	-2223.374466116312	101.86363503597204	414.04815075590693	733.4231076882057	590.1628574620173	408.4292319653826	87	43	152	8	34	0.4843513986763541	1.3509896723018822
462010000	-113793.94045267327	-110954.47743029571	-2839.463022377562	-110954.47743029571	878.9192282470319	0.042957274401327857	0.3605843197989694	0.06143445875202081	0.018754974977426075	0.04304533357411148	4.580230187518197E-4	1.1424576873758083	2.962262538416603E-4	4.066299916000903E-7	1.5000252997943275	-2220.115305347601	93.08240416873315	298.56564028792474	749.0557767933075	559.7844724928178	386.7003069352129	70	60	124	44	26	0.4843513986763541	1.3509896723018822
462020000	-113811.55573821896	-110957.66618911647	-2853.8895491024946	-110957.66618911647	867.4511160501983	0.04266691815711508	0.3607317042739558	0.06092334897864026	0.019522125899256483	0.04254995551475463	4.410352515368098E-4	1.1798134892462209	2.825427121933659E-4	2.621340689442395E-7	1.2576915265448931	-2222.993642666917	88.48182859404454	308.847131876563	632.2607024963044	328.6947653891994	422.0700083660406	79	27	164	2	52	0.47885613223154627	1.2613450076461041
462030000	-113797.38432295548	-110945.39355451685	-2851.99076843862	-110945.39355451685	892.6038214037146	0.046142410100463806	0.3567717231054289	0.06092334897864026	0.01730174670539247	0.040474866524255505	4.395820419355688E-4	1.183644465831284	2.740939369679155E-4	3.5994453181083733E-7	1.4371833343151255	-2225.341960929923	79.66578653941642	234.52224817817336	695.8997763754022	529.5175935881858	359.5093443444591	71	48	162	9	34	0.47885613223154627	1.2482487203891028
462040000	-113798.82970446601	-110968.63732574611	-2830.1923787199084	-110968.63732574611	796.0736239052555	0.046972303617203	0.3590007186097627	0.05961586006567038	0.021104260363017997	0.040474866524255505	4.5529944314973435E-4	1.1606055267505784	2.939573524528264E-4	2.464179305848938E-7	1.2253165137960362	-2220.836165402409	90.40371509715074	380.8058800375323	590.8719018863707	405.8711746882812	371.9734439970081	82	35	161	39	7	0.47197529434116786	1.2482487203891028
462050000	-113812.41949980568	-110958.32554968726	-2854.0939501184207	-110958.32554968726	874.949102508301	0.04395285861534954	0.3569682721781803	0.05961586006567038	0.021104260363017997	0.04094511780492967	4.3342310981938384E-4	1.175593598421092	2.8758933280956554E-4	2.0100167033728112E-7	1.1274073402167748	-2212.1170037588017	85.61394407885668	179.76084406536353	636.5202127816138	472.616974088721	332.51937625472175	70	25	167	47	15	0.48130497033954805	1.2482487203891028
462060000	-113818.98290968395	-110974.28243490083	-2844.7004747831306	-110974.28243490083	1007.4076080757146	0.04497250617757898	0.3569682721781803	0.05842583604204291	0.016529462671323613	0.0450229890969639	4.4428239714148116E-4	1.181234314297987	2.917112138858136E-4	2.86003637053593E-7	1.2979761422937308	-2212.195152744535	104.6908252012326	244.28636371963236	610.2018499301869	381.3893384724581	344.6519660795652	77	36	165	9	37	0.48130497033954805	1.267392954543121
462070000	-113803.3675099373	-110962.15034850096	-2841.217161436344	-110962.15034850096	831.5027061980958	0.044095780378620976	0.3569682721781803	0.05664362204574123	0.017333889678793776	0.0450229890969639	4.312190929038258E-4	1.1784408261889687	2.9250333221127374E-4	2.2498882524212098E-7	1.212987307839705	-2207.8935870127343	87.38940802647731	275.27134078771996	689.8149935334108	660.4931634334897	372.1365826218866	84	42	59	85	54	0.48750477901976036	1.3443599213429909
462080000	-113803.0494561776	-110955.55299746692	-2847.4964587106797	-110955.55299746692	813.65103865568	0.044095780378620976	0.3569682721781803	0.05763966003531579	0.01656770042603433	0.04391732029976191	4.399774949250835E-4	1.1715192166731008	2.919749751413404E-4	2.7140605382432473E-7	1.320001875136172	-2227.259683608985	100.8864085928992	159.51607168319202	429.30240255789676	767.8845872931039	512.7673976150677	50	39	48	124	63	0.48112862509462956	1.2350148260152813
462090000	-113803.3442877989	-110966.23999981786	-2837.104287981036	-110966.23999981786	809.6114788957374	0.0466199334569765	0.3452886151463448	0.05622320309967391	0.02053921902741076	0.04511496401179115	4.4808154774151086E-4	1.1830282729937012	2.9265371259584825E-4	2.543577272422445E-7	1.2885921822724868	-2239.1079731545706	112.72267268303234	147.22704630345828	489.575340517973	710.9468782143045	339.2313604816625	73	19	78	111	43	0.4897882618729107	1.3782177050101136
462100000	-113777.98410060228	-110932.66512699786	-2845.318973604411	-110932.66512699786	832.3991349685414	0.0425176463257655	0.3524147739169559	0.05622320309967391	0.019645989209702935	0.04706566809810796	4.303791552658244E-4	1.140110043097422	2.8970135892117074E-4	5.581893490381582E-7	1.8042654116586827	-2226.727524726968	110.8731942396064	249.33003246283636	427.5314292072772	673.4882796369246	379.8374406130391	69	18	41	135	61	0.4921511027634422	1.3782177050101136
462110000	-113795.42482809038	-110954.04249620458	-2841.3823318858017	-110954.04249620458	833.5903704253516	0.04477484106513353	0.3524147739169559	0.06207238048697575	0.019645989209702935	0.04118026238444294	4.278955939755619E-4	1.2408125274070358	2.846514434580138E-4	3.032174698001183E-7	1.4275174576238785	-2235.7406815257864	121.07486981622671	330.0586920652128	768.0191548255111	656.7172186345806	296.46550551223714	88	41	23	143	29	0.4921511027634422	1.358510319648367
462120000	-113806.80687394859	-110946.90853621806	-2859.898337730529	-110946.90853621806	938.0696681605145	0.044610122742779965	0.365554129321012	0.06207238048697575	0.01897325549443049	0.04475415189590627	4.131915085235295E-4	1.157832602221458	2.7442203371030833E-4	2.0722272713073447E-7	1.2360114849309118	-2250.529196923408	134.02131102770588	154.6175366809609	369.2497525540826	667.8815990050335	443.79043118445884	72	22	30	157	43	0.4870912027953744	1.358510319648367
462130000	-113819.44415893679	-110960.69340266597	-2858.7507562708215	-110960.69340266597	1029.0289131149725	0.044610122742779965	0.3689645101038076	0.06207238048697575	0.017801182226459152	0.046061141211094704	4.263219149900117E-4	1.0999142450646977	2.7802864958013625E-4	2.142778707526047E-7	1.1891198002583327	-2234.6260300082977	119.11882713025352	380.76856806322115	710.5504547944178	678.8488551814994	433.83023773295974	93	30	82	81	38	0.49525979636998224	1.4519183915506049
462140000	-113789.36747385349	-110951.48581001908	-2837.881663834418	-110951.48581001908	1120.4270968810686	0.044610122742779965	0.3689645101038076	0.06207238048697575	0.01756221429220732	0.04353802874316298	4.095930523805383E-4	1.0803669426224212	2.66182029731709E-4	2.01852558262444E-7	1.2226882641605616	-2231.1838286320676	127.86060084077528	289.2184106943151	729.2765617900808	831.9608754337223	300.9456496206722	93	37	48	103	43	0.49525979636998224	1.2997605596381465
462150000	-113752.7534383527	-110927.28420249152	-2825.469235861179	-110927.28420249152	1116.7195192778142	0.04415330714500814	0.3575353701322647	0.06207238048697575	0.01756221429220732	0.043586583430792705	4.234139225030835E-4	1.1733448772729391	2.667769277071452E-4	2.5835710227536815E-7	1.3509615038280647	-2239.787884717933	213.88025934820078	103.90013939885905	375.64699910293945	876.1444153350815	336.3227157539679	10	81	63	140	30	0.48324184583190744	1.2578273959004216
462160000	-113785.04039512953	-110959.89119510776	-2825.149200021762	-110959.89119510776	1176.0314362091322	0.04395604179105993	0.3390056549666347	0.05500357974362575	0.016280644685110566	0.039622953265763906	4.243271713193586E-4	1.1779172061931484	2.5408929731123416E-4	2.601536207512345E-7	1.4031258871495518	-2252.3065816061126	280.5878439663021	136.2304050735802	346.7174561814505	983.7028220645561	388.24473329720354	2	92	55	112	63	0.48324184583190744	1.2345764517256357
462170000	-113728.5045799887	-110942.18687532982	-2786.3177046588776	-110942.18687532982	1143.0126566275003	0.043286246380879426	0.3383581862275163	0.06041612764011753	0.01869058312886223	0.04435203048608255	4.4647490043749804E-4	1.2332238684739878	2.643716716395643E-4	2.2504501572582175E-7	1.308834748987161	-2244.3094567128614	520.3884129687258	120.16470290492155	397.460174356268	848.7842804792731	376.2567983305889	1	87	47	129	60	0.49641282373373563	1.3078398779996376
462180000	-113750.507798684	-110938.04721796236	-2812.4605807216394	-110938.04721796236	1127.9556493594873	0.04280927690051471	0.3383581862275163	0.05967110195948501	0.018672324545669184	0.04435203048608255	4.397693643035793E-4	1.2295286315278398	2.696055446023702E-4	4.420261483856132E-7	1.725684895035065	-2246.1471024617244	294.5188121025263	123.32147889590665	280.771208579528	823.0862985626923	369.76604135002134	1	86	42	142	53	0.49641282373373563	1.3209577160475001
462190000	-113745.26362421899	-110920.20341655171	-2825.0602076672753	-110920.20341655171	1115.4650633147771	0.04351909963672732	0.3628012389981149	0.05412150040910426	0.018672324545669184	0.04435203048608255	4.283561218787821E-4	1.2220237342892968	2.6813355282717026E-4	4.275087827247272E-7	1.6420926638026805	-2240.124300794725	164.37461544320365	93.53002677040017	390.31062685374025	877.3426128990717	419.53005189297835	14	72	48	134	56	0.4853514398986914	1.316547858499079
462200000	-113793.91728566507	-110947.72913079732	-2846.1881548677493	-110947.72913079732	1157.1436878995607	0.045145422972352044	0.34418657029353267	0.05514028958403103	0.018672324545669184	0.042423907422648975	4.3091500292771057E-4	1.217032302069967	2.646857839633442E-4	2.477816344210653E-7	1.2953219287330855	-2252.270720637095	98.86085748336579	125.50626392942397	375.9343813237802	862.5727802548793	421.8768030685513	3	90	40	125	66	0.4859263300381568	1.3719382612608713
462210000	-113745.92607555116	-110935.85373994679	-2810.0723356043754	-110935.85373994679	1277.6557821213273	0.04503763961251462	0.3712181612909692	0.054212623960798345	0.018672324545669184	0.042423907422648975	4.2297793512299775E-4	1.1534151102971344	2.5077134683693244E-4	1.8143906069573576E-7	1.2542239874243488	-2265.5551222576514	184.46223863299946	95.24982897856808	411.20952941468255	1045.8742773480467	462.9355074138398	7	75	63	99	80	0.4765610078244436	1.2073453418841475
462220000	-113774.31878540097	-110958.60324995866	-2815.7155354423194	-110958.60324995866	1240.2977580814324	0.044584559080090236	0.3712181612909692	0.05936520238164552	0.020755444391899792	0.04422496365265115	4.1856567562192736E-4	1.1792979918762445	2.5352090393518405E-4	1.9374709496273759E-7	1.2740489057621975	-2250.4043082757116	162.51994004492013	98.3792057698114	249.33712566656345	892.7781768299117	403.59877436090136	3	72	59	147	43	0.47291819285355247	1.1433745029476259
462230000	-113762.84423962052	-110935.12254480345	-2827.7216948170717	-110935.12254480345	1261.9536598832578	0.04808499394480931	0.3712181612909692	0.05995621002975665	0.0180564177603467	0.04340637390272254	4.139126056286374E-4	1.1827099269920567	2.56421092538717E-4	2.0844720475592554E-7	1.3078648705880545	-2258.479532596312	206.74133150307622	132.05796875192934	261.22297070169793	870.7022525615529	393.25933627825236	24	63	48	127	62	0.4687053833021151	1.1508506302501778
462240000	-113775.90166742395	-110919.42922336841	-2856.4724440555433	-110919.42922336841	1406.375620520413	0.04401092036444885	0.3712181612909692	0.05995621002975665	0.0180564177603467	0.047709574455253465	4.208639843944455E-4	1.2648511572865944	2.5152619805046857E-4	3.8461479254161104E-7	1.5968480422331754	-2251.7096312841713	146.88543475373567	115.39289061164156	377.69801770950227	975.1170332154072	314.18355215072273	25	63	45	138	53	0.4687053833021151	1.1508506302501778
462250000	-113747.3598027373	-110920.84676120264	-2826.5130415346453	-110920.84676120264	1329.034622018514	0.04663722810619816	0.3710689729432684	0.06382629895014101	0.0180564177603467	0.04432012234120424	4.2559057093572713E-4	1.280096423054483	2.529746822640641E-4	2.839537601543116E-7	1.4280883968766023	-2250.1186566568485	166.84769246335998	124.80344266274136	338.11557811154177	802.9297728632723	392.97305759546657	36	55	35	135	63	0.4687053833021151	1.1447058168378481
462260000	-113766.96467413474	-110937.61941472902	-2829.345259405718	-110937.61941472902	1366.3523010109916	0.0451710750268051	0.3660275600403086	0.05262218424993179	0.02000164485765967	0.040572172869865857	4.2638818510652525E-4	1.2625712786089687	2.5387589303321403E-4	2.314294942061544E-7	1.3148723049498998	-2247.820469316364	138.84001535223655	124.81702078979437	310.845612132949	751.2573757154844	433.46159235614147	35	52	43	139	55	0.4687053833021151	1.1447058168378481
462270000	-113769.76563040349	-110935.45756865352	-2834.308061749964	-110935.45756865352	1573.9938106710583	0.04779858358782547	0.3660275600403086	0.05704765758745617	0.017158539587750682	0.04513932351955064	4.037749488268312E-4	1.1986133432292507	2.3097192194975307E-4	3.4786685917811694E-7	1.649017947981987	-2264.711349308239	444.7653553928245	141.4069841737797	381.8347465000886	707.1442270949528	360.81924804124395	7	88	2	163	64	0.46951674609018174	1.1338115349801479
462280000	-113779.38724585784	-110951.69413213777	-2827.69311372008	-110951.69413213777	1450.4460379333161	0.04427375608681828	0.36457137066614714	0.05704765758745617	0.018423673693044623	0.039459612739906134	4.1402752085531127E-4	1.1985582990500725	2.4045040222061444E-4	1.5606947125102532E-7	1.1617229595610246	-2266.8575059643313	127.57014041610641	111.09409566881995	392.1907404268186	974.7328872777771	581.4448040890051	13	78	47	128	58	0.4762304773008116	1.2180107154232638
462290000	-113766.3704947637	-110925.69150815184	-2840.6789866118684	-110925.69150815184	1368.7692254036913	0.0448857328143319	0.3681521891642809	0.05550050727742639	0.016922053248888846	0.04055346809399789	4.092427479836244E-4	1.2441239714450838	2.3394868008949166E-4	2.4556727186925083E-7	1.4002938566220546	-2265.1161394577916	108.63024775769594	96.95360262408654	344.57934574391817	835.9340473862056	275.0797889599827	39	46	41	175	23	0.4762304773008116	1.2180107154232638
462300000	-113751.30605145945	-110929.09708499088	-2822.208966468574	-110929.09708499088	1156.691828802756	0.0448857328143319	0.3681521891642809	0.059729316139351264	0.016634473721011345	0.04290759033051943	4.1869055255078696E-4	1.2492452734646375	2.5415233325579097E-4	2.1789055456428988E-7	1.3468912789459349	-2266.978983464869	374.1776900061011	115.97809773027763	513.1417619866785	659.7492676949355	465.1779634502265	2	86	32	171	33	0.48793351532588364	1.2180107154232638
462310000	-113764.12267200278	-110923.3286766174	-2840.793995385375	-110923.3286766174	1220.720059234762	0.04017360861715094	0.3441252209479111	0.05627836557366622	0.019783894369961936	0.042636608897220665	4.087315995142144E-4	1.2533491137475716	2.522392513448245E-4	1.693239058462827E-7	1.229955004676849	-2280.3842865704823	164.64441078021605	142.1355083985495	457.9379124837033	841.001592407141	667.2172518309611	6	81	44	132	61	0.49547146309472095	1.4063088388741491
462320000	-113775.65559148684	-110918.87601097971	-2856.779580507126	-110918.87601097971	1335.30305225458	0.04590081290853615	0.35247535722451945	0.056040712702656134	0.019783894369961936	0.04702302672794996	4.09503418243842E-4	1.2221151467361475	2.4612468422699057E-4	2.013298123095086E-7	1.266042563640479	-2268.321745059295	117.58498691927207	491.5218891311825	635.7806213956758	799.141800211498	338.5667582286064	92	26	10	164	32	0.4916369914070591	1.4063088388741491
462330000	-113798.89867837468	-110935.89232206462	-2863.00635631005	-110935.89232206462	1173.448427304967	0.04353203164477778	0.35247535722451945	0.059238171718571986	0.019783894369961936	0.0400320083515857	4.1968975992319626E-4	1.187067991138093	2.74390261108702E-4	3.6249255006688934E-7	1.5308297003187465	-2235.011155199308	111.74799500828874	323.2422794593101	693.335530045751	734.8005814016273	673.6470007800917	92	42	65	117	8	0.47784944474550495	1.4063088388741491
462340000	-113787.19255732132	-110921.49253843985	-2865.700018881464	-110921.49253843985	1163.4209077645535	0.04595084677409322	0.3541349269742017	0.06061701922585312	0.01719839830702878	0.041620142544684866	4.1742573477040893E-4	1.1768590568492638	2.6797298387317727E-4	2.0931505970401728E-7	1.211091716179597	-2250.4205589882577	111.76151997523742	398.6802031852399	797.5612224785395	719.4170847147178	356.5656017200366	91	48	72	89	24	0.4729666022470966	1.3049155000669757
462350000	-113792.80304684295	-110925.20297480108	-2867.600072041864	-110925.20297480108	1066.3830482407511	0.04076085772718354	0.35825139375559967	0.06435374452394227	0.01719839830702878	0.041620142544684866	4.187876043648928E-4	1.236483717379295	2.7118662444485013E-4	3.1756108686784615E-7	1.433610638555302	-2243.15706963282	111.60869693892255	330.32116932070056	813.2174662712968	324.8631639888484	345.5439534475817	94	37	155	20	18	0.47980530157419654	1.3174784760296827
462360000	-113833.78811286516	-110934.04281995486	-2899.7452929102974	-110934.04281995486	971.665830322188	0.042228706669918764	0.35825139375559967	0.05547226051108677	0.017463673479057272	0.041620142544684866	4.1270291424761683E-4	1.2579061141470809	2.719104461054322E-4	3.9143031756105815E-7	1.5818005398759494	-2268.746315350172	93.07247090348582	451.06279042166403	940.0016483975297	776.5661701363169	461.6431628087886	92	72	131	11	18	0.47980530157419654	1.2735543560202034
462370000	-113837.51156085449	-110957.45520187293	-2880.056358981553	-110957.45520187293	816.2547470186487	0.044980305032666694	0.3457544898465603	0.05672328290429207	0.01912346518832268	0.04308282260860603	4.1424568996713734E-4	1.1777865967961942	2.795107054158251E-4	1.9882848181716575E-7	1.2465710585001917	-2294.4414389495046	171.68772556489705	499.0917314655271	832.2884649113803	1061.0711650613955	400.0819355813514	93	37	127	14	53	0.47980530157419654	1.2735543560202034
462380000	-113840.73571003662	-110967.28316286241	-2873.4525471742077	-110967.28316286241	793.7065783870264	0.04040555103728125	0.3592775270847658	0.06073386667413108	0.01912346518832268	0.04878821779322425	3.927731154268656E-4	1.2361104374622955	2.666380256082608E-4	1.7929300395508209E-7	1.2689616498211784	-2301.5491965522147	153.15661134823952	391.3586442265639	1042.0813073365773	541.8512171249275	164.83293604473914	90	34	171	16	13	0.484333057046151	1.316234150881042
462390000	-113790.92131238121	-110943.33923532201	-2847.5820770591954	-110943.33923532201	691.8015054932814	0.0439242093882163	0.3564779731254531	0.06073386667413108	0.019859950265007243	0.043409069345726574	4.049574311599065E-4	1.2175236752660978	2.770794550636902E-4	1.8628841015492342E-7	1.265759372973096	-2284.2152323438722	94.09152469696069	476.9204259227185	877.9955782253843	932.1484055017759	337.1577255981224	86	39	140	29	30	0.4759517337548185	1.185147264596862
462400000	-113816.58342284759	-110950.83700689273	-2865.746415954856	-110950.83700689273	754.0060286008151	0.04747824380531162	0.3564779731254531	0.06073386667413108	0.019320424854239623	0.043409069345726574	4.101460696057038E-4	1.1723904273216044	2.831724978602815E-4	2.6375188421022613E-7	1.3889572164508788	-2271.6599469929756	136.95749081542263	379.93278101530615	852.0457717498275	336.39973635267296	265.9785449255396	87	34	172	7	24	0.48083155444391484	1.185147264596862
462410000	-113817.90955758309	-110963.28019881352	-2854.629358769571	-110963.28019881352	617.5124120622114	0.04781774508559795	0.3564779731254531	0.054613163268148066	0.017363845939683507	0.043409069345726574	4.2209355674693334E-4	1.161128977823624	3.006840571691601E-4	2.797119905045277E-7	1.4251634400896507	-2272.3763781434777	145.12934295026844	270.90642302221977	821.5761061371721	490.53112826891197	256.7854048902186	92	32	167	19	14	0.47303323403696673	1.1717227926088007
462420000	-113786.5732612967	-110949.94262787174	-2836.6306334249466	-110949.94262787174	656.4457647335826	0.047739235807184525	0.3564779731254531	0.054613163268148066	0.017363845939683507	0.043409069345726574	4.122963334088585E-4	1.1872336317651393	2.961310868084789E-4	2.4003970291167083E-7	1.3876009044998006	-2278.833671853402	99.7898519776069	572.3816528201567	858.7496092609557	874.6780917473574	272.7493422007132	86	56	111	40	31	0.4735153604621262	1.2858725284660202
462430000	-113754.2222421142	-110912.34393225078	-2841.878309863433	-110912.34393225078	691.346881518764	0.045462561534442905	0.3626242653362217	0.06258664086157796	0.016824050712658255	0.043001875255179026	3.9300713927273214E-4	1.1758118251059728	2.885692522978068E-4	1.617990815445347E-7	1.2257363157684036	-2274.982539428127	137.40584639513372	421.9044991461842	826.668521068912	807.558765451573	577.8406793918318	88	32	120	50	34	0.4735153604621262	1.253024763015733
462440000	-113768.20020837894	-110920.02829721522	-2848.171911163723	-110920.02829721522	612.6432583876202	0.04230073265833305	0.37694307350267864	0.06159787808609864	0.01572395091219554	0.04515789172670133	3.934150507224226E-4	1.1739300754382611	3.091155980639182E-4	2.2793651333186332E-7	1.3489108521269186	-2255.274648775703	98.71912345795656	395.9088143065668	823.6109106356741	733.0461183985395	238.4480462719556	85	42	153	9	35	0.4887112256175871	1.253024763015733
462450000	-113799.74416236466	-110928.73230118604	-2871.011861178613	-110928.73230118604	650.2452214867251	0.044740439390612126	0.3711006259524442	0.05623169635390831	0.01707557483303823	0.04342817401855698	3.9868258164721615E-4	1.183112871772994	3.014302354169214E-4	5.198061077050351E-7	1.8903186727378158	-2269.998772010469	112.84802531506739	396.16848600190383	880.9215968445867	968.2452638724219	276.1966664653903	88	37	141	13	45	0.4756960988847078	1.284784339210564
462460000	-113822.88926471931	-110934.95859441317	-2887.9306703061475	-110934.95859441317	578.9631484241866	0.04452744610639173	0.3711006259524442	0.05623169635390831	0.01707557483303823	0.047898286969420244	3.934718918176813E-4	1.1617872769521242	3.085224507053865E-4	2.9707263833022923E-7	1.4493975192492687	-2265.0565512478606	118.3141743169857	398.6668362469823	837.3928768506137	401.36210198640396	333.6271626777399	87	50	147	23	17	0.4756960988847078	1.284784339210564
462470000	-113826.95054665003	-110910.86549412574	-2916.085052524285	-110910.86549412574	547.7560599359442	0.04452744610639173	0.3711006259524442	0.06389348431491022	0.016502430632209224	0.04361447854744387	3.799886735082535E-4	1.1776027186367053	2.918457445388248E-4	3.0124992166486555E-7	1.4572386530527868	-2276.8573281033096	131.44065166646357	550.9437436557872	757.292946156117	674.7379374567545	307.21378087366037	88	36	123	41	36	0.4917888976553943	1.2800832155959558
462480000	-113782.6441564126	-110914.07118346418	-2868.5729729484124	-110914.07118346418	546.3352192042737	0.046909894547257636	0.37127426426109034	0.059316745717427045	0.016502430632209224	0.045332409345987645	3.932908141362587E-4	1.1926639560264796	2.947481349248793E-4	2.1078251160330654E-7	1.2961641285416703	-2274.9593604411593	130.43897013679043	583.2797123222135	842.6389491003162	616.5940533084012	511.68060054880743	91	48	86	89	10	0.4844039368337816	1.2800832155959558
462490000	-113767.0212292381	-110922.40701005477	-2844.6142191833314	-110922.40701005477	592.6944929944073	0.04542050609494654	0.3565702747470687	0.05768569578617091	0.016502430632209224	0.045332409345987645	3.830825563425202E-4	1.2111758401759145	2.864047338899289E-4	1.678514052055322E-7	1.2352529900878255	-2267.524865661368	115.5231324306058	469.73380904870805	1064.093752570306	834.9189961456399	474.3894827046229	85	42	64	89	44	0.4844039368337816	1.3303497848175145
462500000	-113789.99349398784	-110921.91637853296	-2868.0771154548925	-110921.91637853296	616.2416058919574	0.04286831520909608	0.3565702747470687	0.058428543379155	0.015510107599296084	0.044473701966301966	3.872721842663999E-4	1.1547157027763677	2.993681254892281E-4	2.2372161508023046E-7	1.3624107733694788	-2273.187921919739	115.67965688810106	414.5970639234478	892.9429227341744	798.5710570589705	417.4279879340302	82	36	92	71	43	0.48397700075701905	1.3191683167967097
462510000	-113812.06401659439	-110932.30418163814	-2879.7598349562513	-110932.30418163814	649.9903189557708	0.04559743191661014	0.3479663644472223	0.05733930808383972	0.016767573306899458	0.03919515183076141	3.8334223565947344E-4	1.118070470753582	2.905869319684937E-4	1.5197660678085557E-7	1.166200317016524	-2286.4077935527584	125.95464092951323	436.9447201312198	888.0089892376046	674.4788290312731	485.10660959650033	86	42	65	51	80	0.4836255145593541	1.2218300735998584
462520000	-113808.77157600172	-110931.19188821013	-2877.57968779159	-110931.19188821013	529.6663221266166	0.04247164593783798	0.3746621518637495	0.05733930808383972	0.019458207391872286	0.04253546761705541	3.846985347741358E-4	1.1068962455993772	3.1603935766476396E-4	1.358259075040433E-7	1.0959906190539308	-2272.5735879945278	151.02853808561608	531.805860280298	1040.5270338575724	638.4933237924483	467.1636184463992	86	57	51	76	54	0.48607776746843434	1.3279553256979502
462530000	-113797.36648982382	-110945.77016228398	-2851.5963275398367	-110945.77016228398	559.9135828741904	0.03900612671323619	0.35247700741164456	0.05953801985979417	0.01999324241824714	0.042732726645669225	3.88069828342909E-4	1.1583289659248317	2.9603761130732895E-4	1.8118258920668817E-7	1.3055459174147093	-2293.319321608814	170.9928193685298	515.6759458654599	1182.3416889188973	679.8265863581303	364.74457147796653	87	51	36	125	25	0.48607776746843434	1.1929977956424074
462540000	-113796.72741411367	-110932.23617761942	-2864.4912364942625	-110932.23617761942	572.1446095311838	0.045687535864162965	0.35168926661410604	0.05953801985979417	0.014903698264505025	0.046822736180564026	3.902533206257093E-4	1.224845884271027	3.120258330233538E-4	1.7815633629045924E-7	1.2272164195141597	-2267.0602935586107	116.3390109609547	487.12837091594054	1133.1237385775894	586.5939968912638	545.7149767735647	85	69	34	64	72	0.48607776746843434	1.2769440019477571
462550000	-113806.73112360695	-110931.35625744429	-2875.3748661626614	-110931.35625744429	756.3853499705766	0.047153699248186784	0.363593932697486	0.058397744647748905	0.015970545358086553	0.04779431225822594	3.999438395135448E-4	1.1761693062398886	3.008370792664561E-4	1.672574088630736E-7	1.1555165406737213	-2269.8402018351235	132.1950078137839	402.00402620407027	592.3484305379937	891.3516177741924	520.9139773011469	84	67	9	126	38	0.48607776746843434	1.2769440019477571
462560000	-113827.15992688778	-110955.85907667254	-2871.3008502152334	-110955.85907667254	907.6547519970887	0.047950027412556814	0.3668131719848441	0.058397744647748905	0.01863583309205368	0.044175198045145	3.9265707267872294E-4	1.2094197452562119	2.819335285397171E-4	1.9618483621192674E-7	1.266303178835465	-2262.5250981987874	113.86758900653155	640.801501996113	1061.4066773677316	737.4077466528211	271.88009388196485	89	85	6	102	42	0.48607776746843434	1.2314807179264053
462570000	-113838.43479495878	-110966.11898793021	-2872.3158070285717	-110966.11898793021	930.4011794770065	0.04336086791314454	0.3508265102422319	0.058397744647748905	0.01991056305820793	0.04163967476618519	3.9146781417651624E-4	1.1969911778020799	2.7376755371852433E-4	1.8060677749758324E-7	1.2169720020380181	-2259.619934434695	104.08963092894525	101.22624337184254	629.0657077611509	628.6507074117387	273.54099886262856	68	22	144	66	24	0.4848734750058971	1.2314807179264053
462580000	-113849.50559920818	-110984.44089835268	-2865.064700855489	-110984.44089835268	984.8084195351599	0.0451405780368924	0.3487857218106521	0.05764106369556495	0.01729157651864865	0.04163967476618519	4.1134066827867144E-4	1.1221327321383252	2.808555303817486E-4	2.5594101087648435E-7	1.31377690718444	-2241.2073521426705	76.3996370410996	110.44256857626604	495.6805160908825	661.239819017147	314.2140905113918	65	24	59	150	26	0.4786512309851745	1.2314807179264053
462590000	-113835.0553285584	-110955.73343998968	-2879.3218885687206	-110955.73343998968	1123.93609587207	0.044047817602111905	0.3487857218106521	0.05764106369556495	0.018928635850744096	0.04163967476618519	4.0494447032189435E-4	1.12603024387771	2.7230190138707665E-4	1.925661436977477E-7	1.1691149733424702	-2244.0129173389096	154.85492657397626	83.58217953930665	446.20203398122885	855.388373055861	480.248711092837	18	72	67	130	37	0.4832515308750356	1.2673622294413798
462600000	-113837.2839720041	-110959.66003877563	-2877.6239332284613	-110959.66003877563	965.2269316594172	0.04412501560297749	0.3662642472329241	0.05963654568062806	0.01707366854931869	0.0413241878158694	4.1158260504921295E-4	1.161157971207755	2.8371713367054046E-4	2.4263453391826606E-7	1.2698610717443495	-2251.934174106048	137.8714411157483	136.2085513313707	533.9618233875941	845.7894511097936	365.6485013146616	24	69	58	134	39	0.4783819517510459	1.2956569952726484
462610000	-113845.87718566562	-110969.25059843386	-2876.6265872317645	-110969.25059843386	990.4123839468025	0.044012816548497834	0.3662642472329241	0.054911241213743904	0.016239965524297385	0.045458994019924016	4.091542883578908E-4	1.1882862749509855	2.789749365575729E-4	2.769217514760739E-7	1.3523566917680137	-2246.106357214359	110.25990166956406	71.83373161882578	456.55366949915583	761.1330109745322	274.6374388025905	35	54	65	139	31	0.4725510907055707	1.2478135904693917
462620000	-113815.60049859725	-110948.01115825164	-2867.589340345607	-110948.01115825164	770.1807067006922	0.04422193655360436	0.3662642472329241	0.05912478311015477	0.018884222169994285	0.045798164544268286	3.9665580196794224E-4	1.1580987051373677	2.8001279142205317E-4	2.059783457754548E-7	1.220998456382198	-2235.4611912523155	147.87361799930648	86.09981680775088	397.16700432235575	736.9558306455148	322.7880311302483	25	66	69	131	33	0.48035296216693363	1.244319682135517
462630000	-113826.54846458313	-110946.30733773469	-2880.2411268484416	-110946.30733773469	819.482283493781	0.04422193655360436	0.36906877294641316	0.057095562781348426	0.018413816364066672	0.042299330132944096	3.8906089077650675E-4	1.1599124956555287	2.788192600190235E-4	2.2020911859081182E-7	1.2792227319505989	-2251.079284208742	255.84942097298267	114.28926532369005	359.4984045706077	1048.3185455904766	309.2807331979309	9	83	60	138	34	0.487789971963001	1.1905658420083758
462640000	-113826.12868363898	-110949.35135714857	-2876.7773264904126	-110949.35135714857	764.5384781498072	0.0426677641796161	0.3527507240128727	0.06347313917002803	0.01796839811208094	0.04561034760393895	3.933273009374336E-4	1.1274915353984611	2.994051378689598E-4	2.1240458154970232E-7	1.2289455703300611	-2245.131665288812	403.17006297330005	103.98533401341908	445.17241045732857	704.073953535258	306.07089053067983	4	79	75	128	38	0.49007971163560954	1.303212014340856
462650000	-113828.34025073204	-110950.79538899384	-2877.5448617382067	-110950.79538899384	781.9993282700148	0.044012192030178636	0.3739478310034652	0.059955277871594125	0.01796839811208094	0.04084625010019857	3.826655997609834E-4	1.167263484510327	2.8812260026592196E-4	1.8398855948359822E-7	1.231685190206879	-2264.2339624502956	225.20393969059054	115.6186605668778	435.4418991690734	943.0946682647351	343.929172874777	10	85	62	125	42	0.49007971163560954	1.3431181118434388
462660000	-113818.60497361535	-110933.55885079021	-2885.046122825143	-110933.55885079021	690.319712308113	0.046167352687269715	0.3739478310034652	0.062149092853419505	0.016019052886248143	0.04633061338310667	3.8425343492056336E-4	1.1550032903388372	3.037450901634119E-4	2.4164923782363973E-7	1.3527731759531672	-2254.9208840794554	123.53357470594018	122.41703195264454	696.3720501342925	742.9487865394325	220.04868101843007	46	49	80	118	31	0.4914313032697129	1.3041073629596631
462670000	-113839.91309728478	-110937.74526936487	-2902.167827919915	-110937.74526936487	678.2182729912267	0.046167352687269715	0.3739478310034652	0.058440953941176876	0.018339612266604178	0.04633061338310667	3.8139083284535416E-4	1.0871231824099534	3.099979312815983E-4	1.7550671199167382E-7	1.1695242016959424	-2261.741944871982	167.22973077969098	417.9340675506921	819.5544877067812	723.0695864146562	284.134335632123	87	64	34	106	33	0.48760322378659776	1.3041073629596631
462680000	-113855.2635778892	-110958.00311413304	-2897.260463756155	-110958.00311413304	718.1053335335823	0.046167352687269715	0.3739478310034652	0.058440953941176876	0.018339612266604178	0.04633061338310667	3.765302918827473E-4	1.2044441322639428	2.994589073388239E-4	2.1579671294778428E-7	1.30589766411601	-2262.4608201367046	153.86874192379594	394.7841139187154	640.5546505453217	902.140671011277	345.0767799744293	87	53	1	145	38	0.47655277595643036	1.1983961019118645
462690000	-113829.41191308732	-110961.90547533426	-2867.5064377530553	-110961.90547533426	767.5405665393482	0.042464552596574445	0.3749160924349708	0.05856602782597373	0.01696949753831174	0.042488021967742415	3.8809832285634254E-4	1.1982354267105075	3.00602344394621E-4	1.989025857025859E-7	1.3073564863700406	-2274.763249884776	167.7164646832965	473.67917007630996	421.9560306036537	824.4431459414742	257.5262633872841	89	13	34	150	38	0.47655277595643036	1.2205146816564694
462700000	-113853.28852546283	-110968.35564026992	-2884.93288519292	-110968.35564026992	868.4401658344068	0.042464552596574445	0.3749160924349708	0.06408838360997175	0.01696949753831174	0.04885112000923435	3.8686130985625785E-4	1.1359019644644246	2.889723907111999E-4	2.3600366936947883E-7	1.3198848432462347	-2253.614597423189	183.02879818353895	134.04499370510885	416.2989047990049	715.9257546897843	339.2087164488869	20	72	47	151	34	0.47962941827079403	1.2382076060945981
462710000	-113842.96547777049	-110958.55432307595	-2884.4111546945383	-110958.55432307595	758.2530982210645	0.04206756192280997	0.3749160924349708	0.06307233942298794	0.01973978398299744	0.046189514657557385	3.829161765686518E-4	1.139122054279284	2.8675276655535026E-4	2.8191324949200115E-7	1.482451736084674	-2269.479755431329	159.92142797137856	138.54827575060187	453.9362145632753	758.3990090577804	421.0199359708424	10	80	63	104	67	0.49232550641780376	1.3113746249464366
462720000	-113819.19367272254	-110962.81097211735	-2856.3827006051883	-110962.81097211735	763.4439573960295	0.04366073650709343	0.36800606950293935	0.06351944524006035	0.01934488780362737	0.044764220644925946	3.967566932202607E-4	1.211313686426836	2.901638151232556E-4	1.8661904387635742E-7	1.2405734882276414	-2267.932372260768	161.0025046512048	133.09256411989202	577.0300646051878	665.048004153027	386.7173951467934	9	78	46	150	41	0.49232550641780376	1.3345909995494005
462730000	-113863.38445411867	-110979.45819790779	-2883.9262562108843	-110979.45819790779	931.4935553652767	0.04556724952967936	0.3740965143000958	0.06393816737815254	0.016782181236869736	0.044764220644925946	3.970137560313063E-4	1.1588437143144543	2.9728453953964255E-4	2.055549856901951E-7	1.2308318008912709	-2254.505607480455	399.2907296877338	119.60679776887326	461.68163329374516	1036.9292230945853	393.50664341249615	7	70	65	117	65	0.48308188556168263	1.3345909995494005
462740000	-113858.93675728173	-110982.36689056155	-2876.5698667201814	-110982.36689056155	1005.7150905362901	0.04501650741279329	0.3429566539639316	0.060305534789006354	0.015363982460266852	0.0411547244790604	3.8341944775644615E-4	1.2039021815506425	2.866421698696454E-4	1.5403587461815486E-7	1.133824137079077	-2250.9829172310383	373.4034425287984	108.20387559054168	501.6380683460813	771.3205097244086	311.7821015656136	6	84	67	120	47	0.4933426075136819	1.2808841542190432
462750000	-113861.08631637576	-110987.8095544103	-2873.276761965462	-110987.8095544103	1010.2074269852494	0.047282852733633716	0.34694534975421415	0.0527300015980446	0.016928602308520013	0.0411547244790604	3.9462088966999657E-4	1.1446599604845045	2.881338048753926E-4	1.8226371218771736E-7	1.212871699365566	-2256.9590650719133	166.06969360821108	109.05355226570671	549.1419322209345	881.9957529090337	328.15740929315155	13	74	37	156	44	0.4933426075136819	1.3413697326779228
462760000	-113840.09362187561	-110972.49443156781	-2867.599190307799	-110972.49443156781	766.5013334137226	0.04384582366164655	0.3683693546816532	0.061727288725615226	0.017990689048219852	0.0411547244790604	4.057278019940437E-4	1.1935758004985353	3.0325422691647214E-4	3.775965017317734E-7	1.5684577909975508	-2251.3483367737485	91.02204922195273	126.47377173026207	596.0601331047101	876.5628135577788	353.0020965975103	3	88	40	129	64	0.4933426075136819	1.3660215272914131
462770000	-113795.50945253129	-110967.55963615655	-2827.949816374739	-110967.55963615655	748.716016078599	0.04384582366164655	0.35743511661855487	0.05760160215474073	0.021116129184524213	0.04248175645240763	4.0373240056336374E-4	1.1601584419496305	3.0443724814060167E-4	1.501298448032158E-7	1.120623484552057	-2246.9579841229956	184.0580781945452	111.52486336920153	551.5783820489049	730.1647208945013	510.63100351001697	8	82	71	92	71	0.501302285333717	1.4090018528603694
462780000	-113832.1951958467	-110963.8369984037	-2868.358197442991	-110963.8369984037	745.7923481990398	0.04384582366164655	0.3579358085764049	0.05760160215474073	0.01785887135674153	0.04789815995762678	3.9263335345667423E-4	1.196818192023646	2.953914670563578E-4	2.614786797085578E-7	1.3894184518802246	-2250.228608149173	63.06524368923869	106.49748791565167	258.02723829882757	745.2338649916861	352.91796828510536	1	74	21	183	45	0.5078671769360926	1.4662158970664696
462790000	-113758.76498408681	-110932.43379925402	-2826.331184832782	-110932.43379925402	890.7209394965893	0.04384582366164655	0.35634137768986024	0.057410108129885395	0.01906665462811647	0.04614211778127538	4.041068925789953E-4	1.222374318980217	2.849091231995372E-4	4.16844819499689E-7	1.8261918972130342	-2264.109632430502	177.941823912978	75.31356455188887	328.8658829976709	724.7044513175064	427.7984287014111	21	50	62	133	58	0.49535337846872635	1.4440078904663662
462800000	-113830.45147021934	-110959.69075396769	-2870.7607162516524	-110959.69075396769	897.8603694787919	0.042607736237289535	0.3605329082157528	0.055874565130650415	0.01906665462811647	0.04571167509161188	3.9997608263039983E-4	1.1571430113493024	2.8229680356041403E-4	2.554393018981766E-7	1.3946406033000758	-2272.0509588266236	288.6645313270396	81.80991582572952	387.63993596163886	672.6284726440186	386.31861036330696	8	64	57	157	38	0.49535337846872635	1.38797438710321
462810000	-113804.53563698052	-110926.34371228919	-2878.1919246913294	-110926.34371228919	693.095276160486	0.04200204888803992	0.3571049131678509	0.055874565130650415	0.016360166167276476	0.04289013392978099	3.90357277350542E-4	1.1680584671756615	2.8098426042454404E-4	2.3265535299114946E-7	1.37014208837662	-2269.760582126704	269.18751841634617	84.88398914597111	505.83244345215394	809.8876716808109	363.1128837389145	10	63	79	131	41	0.4894058629557252	1.2622928261696515
462820000	-113819.159925292	-110915.09252052882	-2904.0674047631815	-110915.09252052882	569.3555707367583	0.047494373254875245	0.3571049131678509	0.055874565130650415	0.018864294923293702	0.04097058023293978	3.8798760922390837E-4	1.158344777868488	2.946677851806979E-4	2.4645356800333743E-7	1.3671455493613338	-2277.6617802399614	201.0880638543467	72.1536793378433	419.70581597738845	801.9524210535435	368.1243924189443	9	62	64	152	37	0.4845840341855767	1.2622928261696515
462830000	-113808.50615767272	-110914.99949066079	-2893.506667011927	-110914.99949066079	615.7456152429586	0.0447811784337838	0.35860672475622124	0.05408194433862206	0.01686353280084709	0.0408854012458151	3.861057242609499E-4	1.19102806540483	2.8812186299729154E-4	2.0702353919197312E-7	1.2857229515720774	-2276.698621408026	145.13841514450775	91.17599420544607	455.32609648076374	1033.5739575377984	310.0006997589536	14	58	78	138	36	0.4900270560851284	1.3136935002873436
462840000	-113792.63113644278	-110935.3441503795	-2857.2869860632777	-110935.3441503795	638.6451442955974	0.04152808061045547	0.3769967869728493	0.06175379631167894	0.019022117490803805	0.045926588925860906	3.736761357100008E-4	1.171342329806008	2.932536592312543E-4	2.1384148510903106E-7	1.367828584062925	-2256.886968133781	231.93006220295274	97.1731234568151	474.5419523974311	938.200562138873	212.39476403302007	10	64	78	134	38	0.4900270560851284	1.2661035341564661
462850000	-113807.83486318747	-110939.16507229186	-2868.669790895612	-110939.16507229186	758.2166191543187	0.0457337682881784	0.35128563955830827	0.0595385930185417	0.021077885537382053	0.04605553194781734	3.748864724760007E-4	1.1519268414320971	2.8001396398513273E-4	1.8608104241860549E-7	1.2594863063124495	-2261.3123863565747	192.88454336319762	94.55321842762817	402.3734547362392	782.2585156434229	323.29201050542844	9	63	61	157	34	0.4802423329263834	1.2773340235924966
462860000	-113817.44839581272	-110960.45772264933	-2856.990673163403	-110960.45772264933	959.7001126880656	0.04573399220502138	0.3450821228185991	0.05902601364343107	0.021077885537382053	0.04245125098116866	3.9265409361096223E-4	1.120491973555711	2.7823333082400135E-4	6.034425235813163E-7	2.1291458386242885	-2268.4228022384946	127.64275387259511	95.2688206793819	278.7763151177018	869.4793256928631	340.86269665766076	25	44	58	158	39	0.4785256044409641	1.2598733671356652
462870000	-113819.6512602101	-110954.76186094237	-2864.8893992677395	-110954.76186094237	984.174737395093	0.0435501436194829	0.3450821228185991	0.0567666932793281	0.01818306334817115	0.04245125098116866	3.8572780039693156E-4	1.1581118370417083	2.649059640432691E-4	6.02498841717101E-7	2.151762511554903	-2266.2714062184577	134.01008162291296	84.256057908958	451.23722323348903	933.179601856513	369.655674949359	26	48	71	126	53	0.47332436783673804	1.170925247874298
462880000	-113777.27382703462	-110940.48235596553	-2836.791471069088	-110940.48235596553	1112.6374966884675	0.0435501436194829	0.3592291683350146	0.05679024814867849	0.01832145757845858	0.04245125098116866	3.827834956626643E-4	1.1345654942301835	2.6307393815874774E-4	1.7795358823037003E-7	1.278108708915736	-2268.9439310348366	175.89476932243218	92.89110089179755	399.6158146123863	859.8495199863306	372.43212298175354	20	53	80	129	42	0.4687115692672393	1.2384246678193263
462890000	-113832.45578189225	-110938.12020858341	-2894.3355733088456	-110938.12020858341	1163.4715398858436	0.046704232027311034	0.3592291683350146	0.0556624731894829	0.019178014098306332	0.04245125098116866	3.608774590088768E-4	1.136614538492558	2.5139624475086045E-4	2.37558487337291E-7	1.4033892561784982	-2268.421977085635	189.30606669187523	102.20863781374054	465.7995819078475	707.5675804309383	356.8025417860494	13	55	70	156	30	0.4853743655865692	1.1935141670569493
462900000	-113793.93109488605	-110920.94814594711	-2872.9829489389404	-110920.94814594711	1480.7606810350048	0.045357232493579154	0.36343727958069577	0.05950122866454429	0.015600457657734521	0.04298384797637104	3.6291285487384143E-4	1.15482470778324	2.4137210654950656E-4	2.1095087388573786E-7	1.3737553082965335	-2267.220598824354	207.9965934441792	74.9300399002014	495.31371412080694	903.876739921177	267.9623570229029	13	59	86	136	30	0.48237130472387085	1.1949282286068985
462910000	-113815.19610660058	-110920.64589498201	-2894.550211618566	-110920.64589498201	1383.166747015761	0.045437486681766066	0.37229184385294306	0.06138736945742181	0.018788662409779416	0.046665529333838475	3.752743838720477E-4	1.162557875986308	2.5399564455920757E-4	4.2139723454931423E-7	1.763995518037202	-2256.1843497100826	393.25103785377263	80.81204953206448	361.7199772329162	904.9700979905501	213.04018482471557	9	64	63	157	31	0.47558161744073424	1.1824635701307356
462920000	-113823.39470500257	-110922.42375207967	-2900.970952922901	-110922.42375207967	1350.704646853486	0.04417807949570228	0.37229184385294306	0.05875206443932917	0.018603895813493337	0.041089164130254305	3.7981822780930774E-4	1.1683337182642866	2.4961615243201154E-4	2.0690554652465243E-7	1.2541080148446717	-2253.116530207659	350.68843807586416	67.10464735811696	442.4676989806261	609.0819308609221	345.6169631944716	6	63	63	157	35	0.479784949630784	1.228639130717692
462930000	-113809.45857506031	-110936.8952873049	-2872.5632877554144	-110936.8952873049	1352.2688889137607	0.04278210724947865	0.3595760531533889	0.05746716066769891	0.015500512521054464	0.04358098744536135	3.7560133577137217E-4	1.1626570031362078	2.509975504422393E-4	1.5746110024493252E-7	1.1574643316385962	-2247.806628299054	263.09683179259315	68.93037800456148	397.689719956951	746.2337387158245	324.7599159134874	6	60	100	126	32	0.479784949630784	1.1880616717814625
462940000	-113825.12279584803	-110945.81673805702	-2879.306057791008	-110945.81673805702	1237.9846003957016	0.04278210724947865	0.3595760531533889	0.05783702965861039	0.019038340777486566	0.04582084567087734	3.8899965296161485E-4	1.162678464042971	2.57672002347153E-4	1.6612942118581477E-7	1.1368639324802061	-2246.488403473376	413.6731686700086	72.39710334135789	488.7744448284425	671.5203570710478	291.24878047795596	7	62	58	167	30	0.4776603071759689	1.182318558542099
462950000	-113793.59630688206	-110939.34392200841	-2854.2523848736523	-110939.34392200841	1266.446549755403	0.04278210724947865	0.3628751952484214	0.054606642014227075	0.016127789806354584	0.04582084567087734	3.725702027715895E-4	1.012212942032489	2.6237101394450106E-4	2.1494193738909888E-7	1.3245913876636741	-2234.4531386608382	164.69162835902156	68.33948686156691	420.4093265023022	740.3883281410107	337.5275248152311	10	61	82	143	28	0.47741472921427414	1.2899514811697574
462960000	-113818.99821839592	-110939.5388276527	-2879.459390743224	-110939.5388276527	1144.817304560526	0.044458930342204474	0.36583230989241794	0.06005695575697795	0.017472095512707154	0.047386714234904787	3.786081619667134E-4	1.120160265461489	2.610897858287038E-4	1.739328289462478E-7	1.1901590115363456	-2249.530896584375	230.18350734391512	73.08789422636727	429.3331882577368	717.2036959978254	403.35928366108044	18	49	56	172	29	0.4903839152637864	1.3726304212646996
462970000	-113828.57723057082	-110956.44540703308	-2872.1318235377444	-110956.44540703308	1170.6872339340116	0.04500553863371162	0.3664841330046149	0.06007694220262077	0.020270911161089318	0.045951207328459386	3.907238565341384E-4	1.026293607119547	2.7034710289740955E-4	1.7943109797689508E-7	1.1824610529485031	-2247.988264879278	331.65497838532445	67.60900897051339	397.1126851735286	732.7296877095249	254.4093783833368	8	64	76	150	26	0.4853869918121433	1.39826369668767
462980000	-113786.12374580161	-110944.07884094756	-2842.044904854046	-110944.07884094756	1141.475898951537	0.04428487888245126	0.35843079792189003	0.05918922193294361	0.02167111763840011	0.04726229980043986	3.866598001525578E-4	1.049886771245527	2.589397876780831E-4	1.666334231721005E-7	1.1831877789220107	-2243.5287242678974	360.5125368585591	69.4968730459814	434.7061336834074	656.3465263180371	352.2792032059094	6	65	39	187	27	0.4888925639701736	1.3822853086306732
462990000	-113836.14263427691	-110986.19572424755	-2849.9469100293572	-110986.19572424755	968.7113694387399	0.04446789518407673	0.36608621089261584	0.05918922193294361	0.01775632293216547	0.04722093420533629	3.8845650855988607E-4	1.0666729364231655	2.699285783252263E-4	1.3890849985202295E-7	1.0709994077164555	-2234.887941307808	287.82699496106835	65.20576857401852	438.81029156831903	807.5399095076575	457.32834013643566	6	67	93	135	23	0.48197025063404253	1.272430963137327
463000000	-113790.88898545629	-110952.57737204249	-2838.311613413793	-110952.57737204249	961.9978520054862	0.044260289334525936	0.36989413482238326	0.05918922193294361	0.018754985030518433	0.0405004936157541	3.8992486086711657E-4	1.088502996968806	2.69547868343693E-4	1.449689646478816E-7	1.1118216715853961	-2242.999313133412	144.58095617851563	87.77822586979526	462.34083916768355	682.3410984975628	477.858311359089	7	66	81	134	36	0.4893596912621766	1.3340146537498623
463010000	-113817.16055305164	-110976.46021192452	-2840.7003411271103	-110976.46021192452	950.360362969705	0.047007136960799195	0.36757244748689344	0.05773426862848587	0.018754985030518433	0.045066502887203236	3.9298560462751813E-4	1.0698445247338915	2.793601221008932E-4	1.7773294858805523E-7	1.183594197656651	-2237.0829922128137	186.24601130081243	100.20949244038364	343.88100915384416	682.4743052922576	222.84901028134252	14	58	77	149	26	0.5003763475528004	1.39053339779304
463020000	-113861.12700509996	-110960.22518317771	-2900.9018219222507	-110960.22518317771	1104.50249550615	0.04752461826711507	0.3852422307523586	0.05810630258793653	0.018754985030518433	0.0464667165247713	3.681307556839388E-4	1.043268018046857	2.637395069497814E-4	2.416329921937555E-7	1.3264964682655083	-2240.6785388601534	196.21215633127235	75.36405013270115	378.3338538166742	637.2000140510679	539.6982353833279	11	58	100	113	42	0.5042997596932293	1.3003537931466433
463030000	-113821.81895328681	-110943.82353955324	-2877.9954137335676	-110943.82353955324	1147.9767254045823	0.04180789467518831	0.3486215640159073	0.05999280997564873	0.016713115755074472	0.03971082790594888	3.7501333649655306E-4	1.0620759397164365	2.732371475564252E-4	1.4815659759621152E-7	1.1009899969128947	-2236.5439721367525	271.391354057407	72.41518695598222	336.7167289297504	711.6879148042406	366.9137797521285	5	61	67	153	38	0.5067569114516975	1.3003537931466433
463040000	-113805.0523546192	-110930.68861393277	-2874.363740686425	-110930.68861393277	959.5087757641721	0.04231548590815808	0.36423539377180036	0.061557522619758547	0.016910400946830485	0.04177844846890744	3.884078002096766E-4	1.0327312384377807	2.7828007065040913E-4	1.819941338625047E-7	1.1669477759254687	-2234.7266672037545	257.3318092541878	80.07262681183151	358.90475843026326	735.634110093457	210.8547207260637	8	61	107	119	29	0.5067569114516975	1.4289239673633756
463050000	-113814.05681247244	-110950.63029107987	-2863.4265213925723	-110950.63029107987	1091.2209874460914	0.04398512319416414	0.36423539377180036	0.061557522619758547	0.017386513107699987	0.041572016279909585	4.024316534602206E-4	1.067440835984395	2.825968664354936E-4	1.5511166996246955E-7	1.1025581620698042	-2248.1885435718423	326.99427081425586	79.17292686203915	370.3804798573235	729.0066897285654	219.9765061173462	7	60	87	140	30	0.5087825637654902	1.420011516912623
463060000	-113776.33910914083	-110909.71435655683	-2866.6247525840063	-110909.71435655683	1029.399507714372	0.04431046147463945	0.35593041779485923	0.06063068326864949	0.016627600113046904	0.042047920202303475	3.854768950368678E-4	1.0981333819791548	2.7170249554136507E-4	1.665160651207536E-7	1.193086525518089	-2255.7907785684	157.79420102648373	95.1287690978743	537.1235463537304	639.6313958160562	289.6616023495348	12	55	125	93	39	0.49056439752737285	1.30267994223426
463070000	-113801.30451700948	-110917.62586155398	-2883.6786554554988	-110917.62586155398	1097.7491807023648	0.04451386839346552	0.3787593250818161	0.056674960781497356	0.01792378315847178	0.045640949750512284	3.7733919868541103E-4	1.095692356639405	2.7606762094217085E-4	1.9012621171008716E-7	1.2534816040826475	-2249.8725047725693	199.78747759986598	88.2987006657586	487.54397293354765	715.203997980159	269.22076947577415	12	59	111	110	32	0.4928672962613468	1.2898262012827653
463080000	-113815.80319389736	-110929.42311527581	-2886.38007862155	-110929.42311527581	1106.609396675084	0.04308982067536055	0.3718589539472409	0.056674960781497356	0.01770683048843368	0.0452512269767259	3.801725382529831E-4	1.1351207093647981	2.8051359095814443E-4	1.7589054321701022E-7	1.1745393309326948	-2245.744803617772	162.59274840673237	79.89394586028807	375.4706128766106	616.9576204739409	472.23001204020494	12	60	68	130	54	0.49099134606617617	1.2749590204285306
463090000	-113767.95994589929	-110893.79642272044	-2874.163523178851	-110893.79642272044	1144.4174777895407	0.04308982067536055	0.3718589539472409	0.056674960781497356	0.018482231071331335	0.0452512269767259	3.971304144762347E-4	1.1366113014054446	2.858547882421692E-4	1.5980588030936813E-7	1.0992610771353881	-2236.622067220059	165.4944482561783	91.76797280902677	407.87868257103884	712.533989209794	338.35655013142116	17	57	61	148	41	0.49099134606617617	1.2749590204285306
463100000	-113833.69181243061	-110929.17110426613	-2904.520708164478	-110929.17110426613	981.7160702734493	0.04441274008349242	0.37313564339221933	0.06497506857321007	0.018482231071331335	0.047507822609645624	3.7388965278525437E-4	1.1162800570775997	2.771987428683293E-4	1.9544812608739943E-7	1.2190496348056266	-2237.973279204074	241.1720955986959	74.12086747424505	577.5358793588655	756.2605775814521	344.7834646122346	12	63	110	115	24	0.49099134606617617	1.2749590204285306
463110000	-113804.86667178867	-110932.4214723388	-2872.4451994498663	-110932.4214723388	1130.8349011793791	0.044623506714984745	0.36621553645650856	0.05892447384991873	0.018482231071331335	0.044015478206213175	3.7557825285146736E-4	1.0993253070737203	2.7134755574896927E-4	1.5853412439554264E-7	1.1738188438785209	-2251.4930778216685	179.89611071478575	81.14347495505424	380.42814118421035	705.8962505668933	223.95776841248625	8	61	72	146	37	0.49889492758296766	1.2749590204285306
463120000	-113797.69725255176	-110913.19244670481	-2884.5048058469615	-110913.19244670481	1046.3544140968618	0.04120615728898529	0.36585842289839976	0.05892447384991873	0.018482231071331335	0.045565390943435244	3.869557441810863E-4	1.116948254109133	2.798213132238541E-4	2.3747281767798603E-7	1.3699115425295059	-2259.1141449598435	237.8009129746051	151.71591058257502	469.1596478289	818.6163984468741	430.81973853067353	10	62	91	118	43	0.4953443561008763	1.3922401164433966
463130000	-113814.6480555825	-110920.04434877352	-2894.603706808977	-110920.04434877352	1158.773611415987	0.04263442923051553	0.34916082564160617	0.05892447384991873	0.018991951873118973	0.04565106983320281	3.8416483578266556E-4	1.1568450514794573	2.6216058586616255E-4	1.840448277601699E-7	1.2254995244642752	-2267.3793781410686	109.20909093168896	425.0956860438755	432.92619588966676	810.7539449582508	326.77394187035145	61	8	57	157	41	0.4953443561008763	1.3527912758341036
463140000	-113802.27246623415	-110922.05844545386	-2880.2140207802813	-110922.05844545386	1215.7832563639608	0.042670640972666776	0.34916082564160617	0.053719021676679704	0.016262881722944895	0.04383996756055485	3.7914274650543327E-4	1.1238441119806981	2.559570416811978E-4	2.0125100402995595E-7	1.3093455301099601	-2273.849625674167	125.06647008160853	452.1359167470298	701.176049511218	862.4676693819921	274.6301697406512	72	59	11	148	34	0.4953443561008763	1.3331219167874948
```
